## Supplementary File 7. Zonkey (Schubert et al. 2017) report for donkey specimen Ancient7. for "No genetic evidence yet for hinnies at Mazongshan (400-160 BCE), northwestern China": incl_ts.frq.strat (part 110 of 296)

```
   8  chr8_11811312     HPrz    A    C      0.5      1        2 
   8  chr8_11811312     ZBoe    A    C        0      0        2 
   8  chr8_11811312     ZGre    A    C        0      0        2 
   8  chr8_11811312     ZHar    A    C        0      0        2 
   8  chr8_11811312   Sample    A    C        0      0        2 
   8  chr8_11814648     AAsi    A    G        0      0        2 
   8  chr8_11814648     AKia    A    G        0      0        2 
   8  chr8_11814648     AOna    A    G        0      0        2 
   8  chr8_11814648     ASom    A    G        0      0        2 
   8  chr8_11814648     HCab    A    G        0      0        2 
   8  chr8_11814648     HPrz    A    G        0      0        2 
   8  chr8_11814648     ZBoe    A    G      0.5      1        2 
   8  chr8_11814648     ZGre    A    G        0      0        2 
   8  chr8_11814648     ZHar    A    G        0      0        2 
   8  chr8_11814648   Sample    A    G        0      0        2 
   8  chr8_11814966     AAsi    C    A        0      0        2 
   8  chr8_11814966     AKia    C    A        0      0        2 
   8  chr8_11814966     AOna    C    A        0      0        2 
   8  chr8_11814966     ASom    C    A        0      0        2 
   8  chr8_11814966     HCab    C    A        0      0        2 
   8  chr8_11814966     HPrz    C    A        0      0        2 
   8  chr8_11814966     ZBoe    C    A        0      0        2 
   8  chr8_11814966     ZGre    C    A        1      2        2 
   8  chr8_11814966     ZHar    C    A        0      0        2 
   8  chr8_11814966   Sample    C    A        0      0        2 
   8  chr8_11815375     AAsi    A    G        0      0        2 
   8  chr8_11815375     AKia    A    G        0      0        2 
   8  chr8_11815375     AOna    A    G        0      0        2 
   8  chr8_11815375     ASom    A    G        0      0        2 
   8  chr8_11815375     HCab    A    G        0      0        2 
   8  chr8_11815375     HPrz    A    G        0      0        2 
   8  chr8_11815375     ZBoe    A    G      0.5      1        2 
   8  chr8_11815375     ZGre    A    G        0      0        2 
   8  chr8_11815375     ZHar    A    G        0      0        2 
   8  chr8_11815375   Sample    A    G        0      0        2 
   8  chr8_11816493     AAsi    A    G        0      0        2 
   8  chr8_11816493     AKia    A    G        0      0        2 
   8  chr8_11816493     AOna    A    G        0      0        2 
   8  chr8_11816493     ASom    A    G        0      0        2 
   8  chr8_11816493     HCab    A    G        0      0        2 
   8  chr8_11816493     HPrz    A    G        0      0        2 
   8  chr8_11816493     ZBoe    A    G      0.5      1        2 
   8  chr8_11816493     ZGre    A    G        0      0        2 
   8  chr8_11816493     ZHar    A    G        0      0        2 
   8  chr8_11816493   Sample    A    G        0      0        2 
   8  chr8_11820551     AAsi    A    C        0      0        2 
   8  chr8_11820551     AKia    A    C        0      0        2 
   8  chr8_11820551     AOna    A    C        0      0        2 
   8  chr8_11820551     ASom    A    C        0      0        2 
   8  chr8_11820551     HCab    A    C        1      2        2 
   8  chr8_11820551     HPrz    A    C        1      2        2 
   8  chr8_11820551     ZBoe    A    C        0      0        2 
   8  chr8_11820551     ZGre    A    C        0      0        2 
   8  chr8_11820551     ZHar    A    C        0      0        2 
   8  chr8_11820551   Sample    A    C        0      0        2 
   8  chr8_11821567     AAsi    T    C        0      0        2 
   8  chr8_11821567     AKia    T    C        0      0        2 
   8  chr8_11821567     AOna    T    C        0      0        2 
   8  chr8_11821567     ASom    T    C        0      0        2 
   8  chr8_11821567     HCab    T    C        0      0        2 
   8  chr8_11821567     HPrz    T    C        0      0        2 
   8  chr8_11821567     ZBoe    T    C        0      0        2 
   8  chr8_11821567     ZGre    T    C        0      0        2 
   8  chr8_11821567     ZHar    T    C      0.5      1        2 
   8  chr8_11821567   Sample    T    C        0      0        2 
   8  chr8_11826021     AAsi    T    C        0      0        2 
   8  chr8_11826021     AKia    T    C        0      0        2 
   8  chr8_11826021     AOna    T    C        0      0        2 
   8  chr8_11826021     ASom    T    C        0      0        2 
   8  chr8_11826021     HCab    T    C        1      2        2 
   8  chr8_11826021     HPrz    T    C        0      0        2 
   8  chr8_11826021     ZBoe    T    C        0      0        2 
   8  chr8_11826021     ZGre    T    C        0      0        2 
   8  chr8_11826021     ZHar    T    C        0      0        2 
   8  chr8_11826021   Sample    T    C        0      0        2 
   8  chr8_11838908     AAsi    C    G        0      0        2 
   8  chr8_11838908     AKia    C    G        0      0        2 
   8  chr8_11838908     AOna    C    G        0      0        2 
   8  chr8_11838908     ASom    C    G        0      0        2 
   8  chr8_11838908     HCab    C    G        0      0        2 
   8  chr8_11838908     HPrz    C    G        0      0        2 
   8  chr8_11838908     ZBoe    C    G        1      2        2 
   8  chr8_11838908     ZGre    C    G        0      0        2 
   8  chr8_11838908     ZHar    C    G        0      0        2 
   8  chr8_11838908   Sample    C    G        0      0        2 
   8  chr8_11841282     AAsi    T    G        0      0        2 
   8  chr8_11841282     AKia    T    G        0      0        2 
   8  chr8_11841282     AOna    T    G        0      0        2 
   8  chr8_11841282     ASom    T    G        0      0        2 
   8  chr8_11841282     HCab    T    G        0      0        2 
   8  chr8_11841282     HPrz    T    G        1      2        2 
   8  chr8_11841282     ZBoe    T    G        0      0        2 
   8  chr8_11841282     ZGre    T    G        0      0        2 
   8  chr8_11841282     ZHar    T    G        0      0        2 
   8  chr8_11841282   Sample    T    G        0      0        2 
   8  chr8_11842719     AAsi    A    G        0      0        2 
   8  chr8_11842719     AKia    A    G        1      2        2 
   8  chr8_11842719     AOna    A    G        0      0        2 
   8  chr8_11842719     ASom    A    G        0      0        2 
   8  chr8_11842719     HCab    A    G        0      0        2 
   8  chr8_11842719     HPrz    A    G        0      0        2 
   8  chr8_11842719     ZBoe    A    G        0      0        2 
   8  chr8_11842719     ZGre    A    G        0      0        2 
   8  chr8_11842719     ZHar    A    G        0      0        2 
   8  chr8_11842719   Sample    A    G        0      0        2 
   8  chr8_11842769     AAsi    C    T        0      0        2 
   8  chr8_11842769     AKia    C    T        0      0        2 
   8  chr8_11842769     AOna    C    T        0      0        2 
   8  chr8_11842769     ASom    C    T        0      0        2 
   8  chr8_11842769     HCab    C    T        0      0        2 
   8  chr8_11842769     HPrz    C    T        0      0        2 
   8  chr8_11842769     ZBoe    C    T        0      0        2 
   8  chr8_11842769     ZGre    C    T        1      2        2 
   8  chr8_11842769     ZHar    C    T        0      0        2 
   8  chr8_11842769   Sample    C    T        0      0        2 
   8  chr8_11844694     AAsi    G    A        0      0        2 
   8  chr8_11844694     AKia    G    A        0      0        2 
   8  chr8_11844694     AOna    G    A        0      0        2 
   8  chr8_11844694     ASom    G    A        1      2        2 
   8  chr8_11844694     HCab    G    A        0      0        2 
   8  chr8_11844694     HPrz    G    A        0      0        2 
   8  chr8_11844694     ZBoe    G    A        0      0        2 
   8  chr8_11844694     ZGre    G    A        0      0        2 
   8  chr8_11844694     ZHar    G    A        0      0        2 
   8  chr8_11844694   Sample    G    A        0      0        2 
   8  chr8_11858003     AAsi    G    A        0      0        2 
   8  chr8_11858003     AKia    G    A      0.5      1        2 
   8  chr8_11858003     AOna    G    A      0.5      1        2 
   8  chr8_11858003     ASom    G    A        0      0        2 
   8  chr8_11858003     HCab    G    A        0      0        2 
   8  chr8_11858003     HPrz    G    A        0      0        2 
   8  chr8_11858003     ZBoe    G    A        0      0        2 
   8  chr8_11858003     ZGre    G    A        0      0        2 
   8  chr8_11858003     ZHar    G    A        0      0        2 
   8  chr8_11858003   Sample    G    A        0      0        2 
   8  chr8_11858555     AAsi    A    G        0      0        2 
   8  chr8_11858555     AKia    A    G        0      0        2 
   8  chr8_11858555     AOna    A    G        0      0        2 
   8  chr8_11858555     ASom    A    G        0      0        2 
   8  chr8_11858555     HCab    A    G        0      0        2 
   8  chr8_11858555     HPrz    A    G        0      0        2 
   8  chr8_11858555     ZBoe    A    G      0.5      1        2 
   8  chr8_11858555     ZGre    A    G        0      0        2 
   8  chr8_11858555     ZHar    A    G        0      0        2 
   8  chr8_11858555   Sample    A    G        0      0        2 
   8  chr8_11859035     AAsi    A    G        0      0        2 
   8  chr8_11859035     AKia    A    G        0      0        2 
   8  chr8_11859035     AOna    A    G        0      0        2 
   8  chr8_11859035     ASom    A    G        0      0        2 
   8  chr8_11859035     HCab    A    G        0      0        2 
   8  chr8_11859035     HPrz    A    G        0      0        2 
   8  chr8_11859035     ZBoe    A    G        0      0        2 
   8  chr8_11859035     ZGre    A    G        0      0        2 
   8  chr8_11859035     ZHar    A    G      0.5      1        2 
   8  chr8_11859035   Sample    A    G        0      0        2 
   8  chr8_11865892     AAsi    G    A        0      0        2 
   8  chr8_11865892     AKia    G    A        0      0        2 
   8  chr8_11865892     AOna    G    A        0      0        2 
   8  chr8_11865892     ASom    G    A        0      0        2 
   8  chr8_11865892     HCab    G    A        1      2        2 
   8  chr8_11865892     HPrz    G    A        0      0        2 
   8  chr8_11865892     ZBoe    G    A        0      0        2 
   8  chr8_11865892     ZGre    G    A        0      0        2 
   8  chr8_11865892     ZHar    G    A        0      0        2 
   8  chr8_11865892   Sample    G    A        0      0        2 
   8  chr8_11866146     AAsi    A    G        0      0        2 
   8  chr8_11866146     AKia    A    G        0      0        2 
   8  chr8_11866146     AOna    A    G        0      0        2 
   8  chr8_11866146     ASom    A    G        0      0        2 
   8  chr8_11866146     HCab    A    G        0      0        2 
   8  chr8_11866146     HPrz    A    G        0      0        2 
   8  chr8_11866146     ZBoe    A    G        1      2        2 
   8  chr8_11866146     ZGre    A    G        1      2        2 
   8  chr8_11866146     ZHar    A    G        1      2        2 
   8  chr8_11866146   Sample    A    G        1      2        2 
   8  chr8_11866163     AAsi    C    G        0      0        2 
   8  chr8_11866163     AKia    C    G        0      0        2 
   8  chr8_11866163     AOna    C    G        0      0        2 
   8  chr8_11866163     ASom    C    G        0      0        2 
   8  chr8_11866163     HCab    C    G        0      0        2 
   8  chr8_11866163     HPrz    C    G        0      0        2 
   8  chr8_11866163     ZBoe    C    G        1      2        2 
   8  chr8_11866163     ZGre    C    G        1      2        2 
   8  chr8_11866163     ZHar    C    G        1      2        2 
   8  chr8_11866163   Sample    C    G        0      0        2 
   8  chr8_11867537     AAsi    T    C        0      0        2 
   8  chr8_11867537     AKia    T    C        0      0        2 
   8  chr8_11867537     AOna    T    C      0.5      1        2 
   8  chr8_11867537     ASom    T    C        0      0        2 
   8  chr8_11867537     HCab    T    C        0      0        2 
   8  chr8_11867537     HPrz    T    C        0      0        2 
   8  chr8_11867537     ZBoe    T    C        0      0        2 
   8  chr8_11867537     ZGre    T    C        0      0        2 
   8  chr8_11867537     ZHar    T    C        0      0        2 
   8  chr8_11867537   Sample    T    C        0      0        2 
   8  chr8_11869554     AAsi    A    G        0      0        2 
   8  chr8_11869554     AKia    A    G        0      0        2 
   8  chr8_11869554     AOna    A    G        0      0        2 
   8  chr8_11869554     ASom    A    G        0      0        2 
   8  chr8_11869554     HCab    A    G        0      0        2 
   8  chr8_11869554     HPrz    A    G        0      0        2 
   8  chr8_11869554     ZBoe    A    G        1      2        2 
   8  chr8_11869554     ZGre    A    G        1      2        2 
   8  chr8_11869554     ZHar    A    G        1      2        2 
   8  chr8_11869554   Sample    A    G        0      0        2 
   8  chr8_11869579     AAsi    T    G        0      0        2 
   8  chr8_11869579     AKia    T    G        0      0        2 
   8  chr8_11869579     AOna    T    G        0      0        2 
   8  chr8_11869579     ASom    T    G        0      0        2 
   8  chr8_11869579     HCab    T    G        0      0        2 
   8  chr8_11869579     HPrz    T    G        0      0        2 
   8  chr8_11869579     ZBoe    T    G        1      2        2 
   8  chr8_11869579     ZGre    T    G        1      2        2 
   8  chr8_11869579     ZHar    T    G        1      2        2 
   8  chr8_11869579   Sample    T    G        0      0        2 
   8  chr8_11870465     AAsi    G    A        1      2        2 
   8  chr8_11870465     AKia    G    A        0      0        2 
   8  chr8_11870465     AOna    G    A        0      0        2 
   8  chr8_11870465     ASom    G    A      0.5      1        2 
   8  chr8_11870465     HCab    G    A        0      0        2 
   8  chr8_11870465     HPrz    G    A        0      0        2 
   8  chr8_11870465     ZBoe    G    A        0      0        2 
   8  chr8_11870465     ZGre    G    A        0      0        2 
   8  chr8_11870465     ZHar    G    A        0      0        2 
   8  chr8_11870465   Sample    G    A        1      2        2 
   8  chr8_11872334     AAsi    T    C        0      0        2 
   8  chr8_11872334     AKia    T    C        0      0        2 
   8  chr8_11872334     AOna    T    C        0      0        2 
   8  chr8_11872334     ASom    T    C        0      0        2 
   8  chr8_11872334     HCab    T    C        0      0        2 
   8  chr8_11872334     HPrz    T    C        0      0        2 
   8  chr8_11872334     ZBoe    T    C        0      0        2 
   8  chr8_11872334     ZGre    T    C        0      0        2 
   8  chr8_11872334     ZHar    T    C      0.5      1        2 
   8  chr8_11872334   Sample    T    C        0      0        2 
   8  chr8_11878709     AAsi    T    C        1      2        2 
   8  chr8_11878709     AKia    T    C        0      0        2 
   8  chr8_11878709     AOna    T    C        0      0        2 
   8  chr8_11878709     ASom    T    C        0      0        2 
   8  chr8_11878709     HCab    T    C        0      0        2 
   8  chr8_11878709     HPrz    T    C        0      0        2 
   8  chr8_11878709     ZBoe    T    C        0      0        2 
   8  chr8_11878709     ZGre    T    C        0      0        2 
   8  chr8_11878709     ZHar    T    C        0      0        2 
   8  chr8_11878709   Sample    T    C        1      2        2 
   8  chr8_11895614     AAsi    A    G        0      0        2 
   8  chr8_11895614     AKia    A    G        0      0        2 
   8  chr8_11895614     AOna    A    G        0      0        2 
   8  chr8_11895614     ASom    A    G        0      0        2 
   8  chr8_11895614     HCab    A    G        1      2        2 
   8  chr8_11895614     HPrz    A    G        1      2        2 
   8  chr8_11895614     ZBoe    A    G        0      0        2 
   8  chr8_11895614     ZGre    A    G        0      0        2 
   8  chr8_11895614     ZHar    A    G        0      0        2 
   8  chr8_11895614   Sample    A    G        0      0        2 
   8  chr8_11897255     AAsi    G    C        0      0        2 
   8  chr8_11897255     AKia    G    C      0.5      1        2 
   8  chr8_11897255     AOna    G    C        0      0        2 
   8  chr8_11897255     ASom    G    C        0      0        2 
   8  chr8_11897255     HCab    G    C        0      0        2 
   8  chr8_11897255     HPrz    G    C        0      0        2 
   8  chr8_11897255     ZBoe    G    C        0      0        2 
   8  chr8_11897255     ZGre    G    C        0      0        2 
   8  chr8_11897255     ZHar    G    C        0      0        2 
   8  chr8_11897255   Sample    G    C        0      0        2 
   8  chr8_11899097     AAsi    G    A        0      0        2 
   8  chr8_11899097     AKia    G    A        0      0        2 
   8  chr8_11899097     AOna    G    A        0      0        2 
   8  chr8_11899097     ASom    G    A        0      0        2 
   8  chr8_11899097     HCab    G    A        0      0        2 
   8  chr8_11899097     HPrz    G    A        0      0        2 
   8  chr8_11899097     ZBoe    G    A        1      2        2 
   8  chr8_11899097     ZGre    G    A        0      0        2 
   8  chr8_11899097     ZHar    G    A        0      0        2 
   8  chr8_11899097   Sample    G    A        0      0        2 
   8  chr8_11899652     AAsi    G    T        0      0        2 
   8  chr8_11899652     AKia    G    T        1      2        2 
   8  chr8_11899652     AOna    G    T        1      2        2 
   8  chr8_11899652     ASom    G    T        0      0        2 
   8  chr8_11899652     HCab    G    T        0      0        2 
   8  chr8_11899652     HPrz    G    T        0      0        2 
   8  chr8_11899652     ZBoe    G    T        0      0        2 
   8  chr8_11899652     ZGre    G    T        0      0        2 
   8  chr8_11899652     ZHar    G    T        0      0        2 
   8  chr8_11899652   Sample    G    T        0      0        2 
   8  chr8_11901205     AAsi    G    T        1      2        2 
   8  chr8_11901205     AKia    G    T        0      0        2 
   8  chr8_11901205     AOna    G    T        0      0        2 
   8  chr8_11901205     ASom    G    T        0      0        2 
   8  chr8_11901205     HCab    G    T        0      0        2 
   8  chr8_11901205     HPrz    G    T        0      0        2 
   8  chr8_11901205     ZBoe    G    T        0      0        2 
   8  chr8_11901205     ZGre    G    T        0      0        2 
   8  chr8_11901205     ZHar    G    T        0      0        2 
   8  chr8_11901205   Sample    G    T        0      0        2 
   8  chr8_11901749     AAsi    C    T        0      0        2 
   8  chr8_11901749     AKia    C    T        0      0        2 
   8  chr8_11901749     AOna    C    T        0      0        2 
   8  chr8_11901749     ASom    C    T        0      0        2 
   8  chr8_11901749     HCab    C    T        0      0        2 
   8  chr8_11901749     HPrz    C    T        0      0        2 
   8  chr8_11901749     ZBoe    C    T        0      0        2 
   8  chr8_11901749     ZGre    C    T        1      2        2 
   8  chr8_11901749     ZHar    C    T        0      0        2 
   8  chr8_11901749   Sample    C    T        0      0        2 
   8  chr8_11905671     AAsi    C    A        0      0        2 
   8  chr8_11905671     AKia    C    A        0      0        2 
   8  chr8_11905671     AOna    C    A        0      0        2 
   8  chr8_11905671     ASom    C    A        0      0        2 
   8  chr8_11905671     HCab    C    A        0      0        2 
   8  chr8_11905671     HPrz    C    A        0      0        2 
   8  chr8_11905671     ZBoe    C    A        1      2        2 
   8  chr8_11905671     ZGre    C    A        0      0        2 
   8  chr8_11905671     ZHar    C    A        1      2        2 
   8  chr8_11905671   Sample    C    A        0      0        2 
   8  chr8_11910660     AAsi    G    A        0      0        2 
   8  chr8_11910660     AKia    G    A        0      0        2 
   8  chr8_11910660     AOna    G    A        0      0        2 
   8  chr8_11910660     ASom    G    A        0      0        2 
   8  chr8_11910660     HCab    G    A        1      2        2 
   8  chr8_11910660     HPrz    G    A        1      2        2 
   8  chr8_11910660     ZBoe    G    A        0      0        2 
   8  chr8_11910660     ZGre    G    A        0      0        2 
   8  chr8_11910660     ZHar    G    A        0      0        2 
   8  chr8_11910660   Sample    G    A        0      0        2 
   8  chr8_11913091     AAsi    T    C        0      0        2 
   8  chr8_11913091     AKia    T    C        0      0        2 
   8  chr8_11913091     AOna    T    C        0      0        2 
   8  chr8_11913091     ASom    T    C        0      0        2 
   8  chr8_11913091     HCab    T    C        1      2        2 
   8  chr8_11913091     HPrz    T    C        1      2        2 
   8  chr8_11913091     ZBoe    T    C        0      0        2 
   8  chr8_11913091     ZGre    T    C        0      0        2 
   8  chr8_11913091     ZHar    T    C        0      0        2 
   8  chr8_11913091   Sample    T    C        0      0        2 
   8  chr8_11913302     AAsi    C    T        0      0        2 
   8  chr8_11913302     AKia    C    T        0      0        2 
   8  chr8_11913302     AOna    C    T        0      0        2 
   8  chr8_11913302     ASom    C    T        0      0        2 
   8  chr8_11913302     HCab    C    T        0      0        2 
   8  chr8_11913302     HPrz    C    T        0      0        2 
   8  chr8_11913302     ZBoe    C    T        0      0        2 
   8  chr8_11913302     ZGre    C    T        0      0        2 
   8  chr8_11913302     ZHar    C    T        1      2        2 
   8  chr8_11913302   Sample    C    T        0      0        2 
   8  chr8_11916752     AAsi    C    T        0      0        2 
   8  chr8_11916752     AKia    C    T        0      0        2 
   8  chr8_11916752     AOna    C    T        0      0        2 
   8  chr8_11916752     ASom    C    T        0      0        2 
   8  chr8_11916752     HCab    C    T        1      2        2 
   8  chr8_11916752     HPrz    C    T        1      2        2 
   8  chr8_11916752     ZBoe    C    T        0      0        2 
   8  chr8_11916752     ZGre    C    T        0      0        2 
   8  chr8_11916752     ZHar    C    T        0      0        2 
   8  chr8_11916752   Sample    C    T        0      0        2 
   8  chr8_11918514     AAsi    A    G        1      2        2 
   8  chr8_11918514     AKia    A    G        1      2        2 
   8  chr8_11918514     AOna    A    G        1      2        2 
   8  chr8_11918514     ASom    A    G        1      2        2 
   8  chr8_11918514     HCab    A    G        0      0        2 
   8  chr8_11918514     HPrz    A    G        0      0        2 
   8  chr8_11918514     ZBoe    A    G        0      0        2 
   8  chr8_11918514     ZGre    A    G        0      0        2 
   8  chr8_11918514     ZHar    A    G        0      0        2 
   8  chr8_11918514   Sample    A    G        1      2        2 
   8  chr8_11922746     AAsi    A    G        1      2        2 
   8  chr8_11922746     AKia    A    G        0      0        2 
   8  chr8_11922746     AOna    A    G        0      0        2 
   8  chr8_11922746     ASom    A    G        1      2        2 
   8  chr8_11922746     HCab    A    G        0      0        2 
   8  chr8_11922746     HPrz    A    G        0      0        2 
   8  chr8_11922746     ZBoe    A    G        0      0        2 
   8  chr8_11922746     ZGre    A    G        0      0        2 
   8  chr8_11922746     ZHar    A    G        0      0        2 
   8  chr8_11922746   Sample    A    G        1      2        2 
   8  chr8_11929087     AAsi    G    C        0      0        2 
   8  chr8_11929087     AKia    G    C        0      0        2 
   8  chr8_11929087     AOna    G    C      0.5      1        2 
   8  chr8_11929087     ASom    G    C        0      0        2 
   8  chr8_11929087     HCab    G    C        0      0        2 
   8  chr8_11929087     HPrz    G    C        0      0        2 
   8  chr8_11929087     ZBoe    G    C        0      0        2 
   8  chr8_11929087     ZGre    G    C        0      0        2 
   8  chr8_11929087     ZHar    G    C        0      0        2 
   8  chr8_11929087   Sample    G    C        0      0        2 
   8  chr8_11936380     AAsi    A    G        0      0        2 
   8  chr8_11936380     AKia    A    G        0      0        2 
   8  chr8_11936380     AOna    A    G      0.5      1        2 
   8  chr8_11936380     ASom    A    G        0      0        2 
   8  chr8_11936380     HCab    A    G        0      0        2 
   8  chr8_11936380     HPrz    A    G        0      0        2 
   8  chr8_11936380     ZBoe    A    G        0      0        2 
   8  chr8_11936380     ZGre    A    G        0      0        2 
   8  chr8_11936380     ZHar    A    G        0      0        2 
   8  chr8_11936380   Sample    A    G        0      0        2 
   8  chr8_11939091     AAsi    A    G        0      0        2 
   8  chr8_11939091     AKia    A    G        0      0        2 
   8  chr8_11939091     AOna    A    G        0      0        2 
   8  chr8_11939091     ASom    A    G        0      0        2 
   8  chr8_11939091     HCab    A    G        1      2        2 
   8  chr8_11939091     HPrz    A    G        1      2        2 
   8  chr8_11939091     ZBoe    A    G        0      0        2 
   8  chr8_11939091     ZGre    A    G        0      0        2 
   8  chr8_11939091     ZHar    A    G        0      0        2 
   8  chr8_11939091   Sample    A    G        0      0        2 
   8  chr8_11939474     AAsi    T    C      0.5      1        2 
   8  chr8_11939474     AKia    T    C        0      0        2 
   8  chr8_11939474     AOna    T    C        0      0        2 
   8  chr8_11939474     ASom    T    C        0      0        2 
   8  chr8_11939474     HCab    T    C        0      0        2 
   8  chr8_11939474     HPrz    T    C        0      0        2 
   8  chr8_11939474     ZBoe    T    C        0      0        2 
   8  chr8_11939474     ZGre    T    C        0      0        2 
   8  chr8_11939474     ZHar    T    C        0      0        2 
   8  chr8_11939474   Sample    T    C        0      0        2 
   8  chr8_11942925     AAsi    A    G      0.5      1        2 
   8  chr8_11942925     AKia    A    G        0      0        2 
   8  chr8_11942925     AOna    A    G        0      0        2 
   8  chr8_11942925     ASom    A    G        0      0        2 
   8  chr8_11942925     HCab    A    G        0      0        2 
   8  chr8_11942925     HPrz    A    G        0      0        2 
   8  chr8_11942925     ZBoe    A    G        0      0        2 
   8  chr8_11942925     ZGre    A    G        0      0        2 
   8  chr8_11942925     ZHar    A    G        0      0        2 
   8  chr8_11942925   Sample    A    G        0      0        2 
   8  chr8_11948413     AAsi    A    G        0      0        2 
   8  chr8_11948413     AKia    A    G        0      0        2 
   8  chr8_11948413     AOna    A    G        0      0        2 
   8  chr8_11948413     ASom    A    G        0      0        2 
   8  chr8_11948413     HCab    A    G        1      2        2 
   8  chr8_11948413     HPrz    A    G        1      2        2 
   8  chr8_11948413     ZBoe    A    G        0      0        2 
   8  chr8_11948413     ZGre    A    G        0      0        2 
   8  chr8_11948413     ZHar    A    G        0      0        2 
   8  chr8_11948413   Sample    A    G        0      0        2 
   8  chr8_11948554     AAsi    T    C        1      2        2 
   8  chr8_11948554     AKia    T    C        0      0        2 
   8  chr8_11948554     AOna    T    C        0      0        2 
   8  chr8_11948554     ASom    T    C        1      2        2 
   8  chr8_11948554     HCab    T    C        0      0        2 
   8  chr8_11948554     HPrz    T    C        0      0        2 
   8  chr8_11948554     ZBoe    T    C        0      0        2 
   8  chr8_11948554     ZGre    T    C        1      2        2 
   8  chr8_11948554     ZHar    T    C        0      0        2 
   8  chr8_11948554   Sample    T    C        1      2        2 
   8  chr8_11955652     AAsi    A    T      0.5      1        2 
   8  chr8_11955652     AKia    A    T        0      0        2 
   8  chr8_11955652     AOna    A    T        0      0        2 
   8  chr8_11955652     ASom    A    T        0      0        2 
   8  chr8_11955652     HCab    A    T        0      0        2 
   8  chr8_11955652     HPrz    A    T        0      0        2 
   8  chr8_11955652     ZBoe    A    T        0      0        2 
   8  chr8_11955652     ZGre    A    T        0      0        2 
   8  chr8_11955652     ZHar    A    T        0      0        2 
   8  chr8_11955652   Sample    A    T        0      0        2 
   8  chr8_11960973     AAsi    T    C        0      0        2 
   8  chr8_11960973     AKia    T    C        0      0        2 
   8  chr8_11960973     AOna    T    C        0      0        2 
   8  chr8_11960973     ASom    T    C        0      0        2 
   8  chr8_11960973     HCab    T    C        0      0        2 
   8  chr8_11960973     HPrz    T    C        0      0        2 
   8  chr8_11960973     ZBoe    T    C      0.5      1        2 
   8  chr8_11960973     ZGre    T    C        0      0        2 
   8  chr8_11960973     ZHar    T    C        0      0        2 
   8  chr8_11960973   Sample    T    C        0      0        2 
   8  chr8_11963462     AAsi    G    A        0      0        2 
   8  chr8_11963462     AKia    G    A        0      0        2 
   8  chr8_11963462     AOna    G    A        0      0        2 
   8  chr8_11963462     ASom    G    A        0      0        2 
   8  chr8_11963462     HCab    G    A        1      2        2 
   8  chr8_11963462     HPrz    G    A        1      2        2 
   8  chr8_11963462     ZBoe    G    A        0      0        2 
   8  chr8_11963462     ZGre    G    A        0      0        2 
   8  chr8_11963462     ZHar    G    A        0      0        2 
   8  chr8_11963462   Sample    G    A        0      0        2 
   8  chr8_11967785     AAsi    A    G        0      0        2 
   8  chr8_11967785     AKia    A    G        0      0        2 
   8  chr8_11967785     AOna    A    G      0.5      1        2 
   8  chr8_11967785     ASom    A    G        0      0        2 
   8  chr8_11967785     HCab    A    G        0      0        2 
   8  chr8_11967785     HPrz    A    G        0      0        2 
   8  chr8_11967785     ZBoe    A    G        0      0        2 
   8  chr8_11967785     ZGre    A    G        0      0        2 
   8  chr8_11967785     ZHar    A    G        0      0        2 
   8  chr8_11967785   Sample    A    G        0      0        2 
   8  chr8_11967847     AAsi    A    G        0      0        2 
   8  chr8_11967847     AKia    A    G        1      2        2 
   8  chr8_11967847     AOna    A    G      0.5      1        2 
   8  chr8_11967847     ASom    A    G        0      0        2 
   8  chr8_11967847     HCab    A    G        0      0        2 
   8  chr8_11967847     HPrz    A    G        0      0        2 
   8  chr8_11967847     ZBoe    A    G        0      0        2 
   8  chr8_11967847     ZGre    A    G        0      0        2 
   8  chr8_11967847     ZHar    A    G        0      0        2 
   8  chr8_11967847   Sample    A    G        0      0        2 
   8  chr8_11975132     AAsi    T    A        0      0        2 
   8  chr8_11975132     AKia    T    A        0      0        2 
   8  chr8_11975132     AOna    T    A        0      0        2 
   8  chr8_11975132     ASom    T    A        0      0        2 
   8  chr8_11975132     HCab    T    A        1      2        2 
   8  chr8_11975132     HPrz    T    A        1      2        2 
   8  chr8_11975132     ZBoe    T    A        0      0        2 
   8  chr8_11975132     ZGre    T    A        0      0        2 
   8  chr8_11975132     ZHar    T    A        0      0        2 
   8  chr8_11975132   Sample    T    A        0      0        2 
   8  chr8_11978165     AAsi    T    C        1      2        2 
   8  chr8_11978165     AKia    T    C        1      2        2 
   8  chr8_11978165     AOna    T    C        1      2        2 
   8  chr8_11978165     ASom    T    C        1      2        2 
   8  chr8_11978165     HCab    T    C        0      0        2 
   8  chr8_11978165     HPrz    T    C        0      0        2 
   8  chr8_11978165     ZBoe    T    C        0      0        2 
   8  chr8_11978165     ZGre    T    C        0      0        2 
   8  chr8_11978165     ZHar    T    C        0      0        2 
   8  chr8_11978165   Sample    T    C        1      2        2 
   8  chr8_11983042     AAsi    C    T        0      0        2 
   8  chr8_11983042     AKia    C    T        0      0        2 
   8  chr8_11983042     AOna    C    T        0      0        2 
   8  chr8_11983042     ASom    C    T      0.5      1        2 
   8  chr8_11983042     HCab    C    T        0      0        2 
   8  chr8_11983042     HPrz    C    T        0      0        2 
   8  chr8_11983042     ZBoe    C    T        0      0        2 
   8  chr8_11983042     ZGre    C    T        0      0        2 
   8  chr8_11983042     ZHar    C    T        0      0        2 
   8  chr8_11983042   Sample    C    T        0      0        2 
   8  chr8_11999934     AAsi    A    G        0      0        2 
   8  chr8_11999934     AKia    A    G        0      0        2 
   8  chr8_11999934     AOna    A    G      0.5      1        2 
   8  chr8_11999934     ASom    A    G        0      0        2 
   8  chr8_11999934     HCab    A    G        0      0        2 
   8  chr8_11999934     HPrz    A    G        0      0        2 
   8  chr8_11999934     ZBoe    A    G        0      0        2 
   8  chr8_11999934     ZGre    A    G        0      0        2 
   8  chr8_11999934     ZHar    A    G        0      0        2 
   8  chr8_11999934   Sample    A    G        0      0        2 
   8  chr8_12005844     AAsi    G    A        0      0        2 
   8  chr8_12005844     AKia    G    A        0      0        2 
   8  chr8_12005844     AOna    G    A      0.5      1        2 
   8  chr8_12005844     ASom    G    A        0      0        2 
   8  chr8_12005844     HCab    G    A        0      0        2 
   8  chr8_12005844     HPrz    G    A        0      0        2 
   8  chr8_12005844     ZBoe    G    A        0      0        2 
   8  chr8_12005844     ZGre    G    A        0      0        2 
   8  chr8_12005844     ZHar    G    A        0      0        2 
   8  chr8_12005844   Sample    G    A        0      0        2 
   8  chr8_12015658     AAsi    T    C        1      2        2 
   8  chr8_12015658     AKia    T    C        0      0        2 
   8  chr8_12015658     AOna    T    C        0      0        2 
   8  chr8_12015658     ASom    T    C        1      2        2 
   8  chr8_12015658     HCab    T    C        0      0        2 
   8  chr8_12015658     HPrz    T    C        0      0        2 
   8  chr8_12015658     ZBoe    T    C        0      0        2 
   8  chr8_12015658     ZGre    T    C        0      0        2 
   8  chr8_12015658     ZHar    T    C        0      0        2 
   8  chr8_12015658   Sample    T    C        1      2        2 
   8  chr8_12017398     AAsi    C    G        0      0        2 
   8  chr8_12017398     AKia    C    G        0      0        2 
   8  chr8_12017398     AOna    C    G        0      0        2 
   8  chr8_12017398     ASom    C    G        0      0        2 
   8  chr8_12017398     HCab    C    G        0      0        2 
   8  chr8_12017398     HPrz    C    G        0      0        2 
   8  chr8_12017398     ZBoe    C    G        1      2        2 
   8  chr8_12017398     ZGre    C    G        1      2        2 
   8  chr8_12017398     ZHar    C    G        1      2        2 
   8  chr8_12017398   Sample    C    G        0      0        2 
   8  chr8_12018588     AAsi    T    C        0      0        2 
   8  chr8_12018588     AKia    T    C        0      0        2 
   8  chr8_12018588     AOna    T    C      0.5      1        2 
   8  chr8_12018588     ASom    T    C        0      0        2 
   8  chr8_12018588     HCab    T    C        0      0        2 
   8  chr8_12018588     HPrz    T    C        0      0        2 
   8  chr8_12018588     ZBoe    T    C        0      0        2 
   8  chr8_12018588     ZGre    T    C        0      0        2 
   8  chr8_12018588     ZHar    T    C        0      0        2 
   8  chr8_12018588   Sample    T    C        0      0        2 
   8  chr8_12018732     AAsi    T    C        0      0        2 
   8  chr8_12018732     AKia    T    C        0      0        2 
   8  chr8_12018732     AOna    T    C        0      0        2 
   8  chr8_12018732     ASom    T    C        0      0        2 
   8  chr8_12018732     HCab    T    C        0      0        2 
   8  chr8_12018732     HPrz    T    C        0      0        2 
   8  chr8_12018732     ZBoe    T    C      0.5      1        2 
   8  chr8_12018732     ZGre    T    C        0      0        2 
   8  chr8_12018732     ZHar    T    C        0      0        2 
   8  chr8_12018732   Sample    T    C        0      0        2 
   8  chr8_12021024     AAsi    T    C        0      0        2 
   8  chr8_12021024     AKia    T    C        0      0        2 
   8  chr8_12021024     AOna    T    C        0      0        2 
   8  chr8_12021024     ASom    T    C        0      0        2 
   8  chr8_12021024     HCab    T    C        1      2        2 
   8  chr8_12021024     HPrz    T    C        0      0        2 
   8  chr8_12021024     ZBoe    T    C        0      0        2 
   8  chr8_12021024     ZGre    T    C        0      0        2 
   8  chr8_12021024     ZHar    T    C        0      0        2 
   8  chr8_12021024   Sample    T    C        1      2        2 
   8  chr8_12032719     AAsi    G    A        0      0        2 
   8  chr8_12032719     AKia    G    A        1      2        2 
   8  chr8_12032719     AOna    G    A        1      2        2 
   8  chr8_12032719     ASom    G    A        0      0        2 
   8  chr8_12032719     HCab    G    A        0      0        2 
   8  chr8_12032719     HPrz    G    A        0      0        2 
   8  chr8_12032719     ZBoe    G    A        0      0        2 
   8  chr8_12032719     ZGre    G    A        0      0        2 
   8  chr8_12032719     ZHar    G    A        0      0        2 
   8  chr8_12032719   Sample    G    A        0      0        2 
   8  chr8_12036068     AAsi    T    C        1      2        2 
   8  chr8_12036068     AKia    T    C        0      0        2 
   8  chr8_12036068     AOna    T    C        0      0        2 
   8  chr8_12036068     ASom    T    C        1      2        2 
   8  chr8_12036068     HCab    T    C        0      0        2 
   8  chr8_12036068     HPrz    T    C        0      0        2 
   8  chr8_12036068     ZBoe    T    C        0      0        2 
   8  chr8_12036068     ZGre    T    C        0      0        2 
   8  chr8_12036068     ZHar    T    C        0      0        2 
   8  chr8_12036068   Sample    T    C        0      0        2 
   8  chr8_12036675     AAsi    A    T        0      0        2 
   8  chr8_12036675     AKia    A    T        0      0        2 
   8  chr8_12036675     AOna    A    T        0      0        2 
   8  chr8_12036675     ASom    A    T        0      0        2 
   8  chr8_12036675     HCab    A    T      0.5      1        2 
   8  chr8_12036675     HPrz    A    T      0.5      1        2 
   8  chr8_12036675     ZBoe    A    T        0      0        2 
   8  chr8_12036675     ZGre    A    T        0      0        2 
   8  chr8_12036675     ZHar    A    T        0      0        2 
   8  chr8_12036675   Sample    A    T        0      0        2 
   8  chr8_12041956     AAsi    A    G        0      0        2 
   8  chr8_12041956     AKia    A    G        0      0        2 
   8  chr8_12041956     AOna    A    G        0      0        2 
   8  chr8_12041956     ASom    A    G        0      0        2 
   8  chr8_12041956     HCab    A    G        1      2        2 
   8  chr8_12041956     HPrz    A    G        1      2        2 
   8  chr8_12041956     ZBoe    A    G        0      0        2 
   8  chr8_12041956     ZGre    A    G        0      0        2 
   8  chr8_12041956     ZHar    A    G        0      0        2 
   8  chr8_12041956   Sample    A    G        0      0        2 
   8  chr8_12046262     AAsi    G    T        0      0        2 
   8  chr8_12046262     AKia    G    T        0      0        2 
   8  chr8_12046262     AOna    G    T        1      2        2 
   8  chr8_12046262     ASom    G    T        0      0        2 
   8  chr8_12046262     HCab    G    T        0      0        2 
   8  chr8_12046262     HPrz    G    T        0      0        2 
   8  chr8_12046262     ZBoe    G    T        0      0        2 
   8  chr8_12046262     ZGre    G    T        0      0        2 
   8  chr8_12046262     ZHar    G    T        0      0        2 
   8  chr8_12046262   Sample    G    T        0      0        2 
   8  chr8_12053983     AAsi    T    G        0      0        2 
   8  chr8_12053983     AKia    T    G        0      0        2 
   8  chr8_12053983     AOna    T    G      0.5      1        2 
   8  chr8_12053983     ASom    T    G        0      0        2 
   8  chr8_12053983     HCab    T    G        0      0        2 
   8  chr8_12053983     HPrz    T    G        0      0        2 
   8  chr8_12053983     ZBoe    T    G        0      0        2 
   8  chr8_12053983     ZGre    T    G        0      0        2 
   8  chr8_12053983     ZHar    T    G        0      0        2 
   8  chr8_12053983   Sample    T    G        0      0        2 
   8  chr8_12056532     AAsi    A    T        0      0        2 
   8  chr8_12056532     AKia    A    T        0      0        2 
   8  chr8_12056532     AOna    A    T        0      0        2 
   8  chr8_12056532     ASom    A    T        0      0        2 
   8  chr8_12056532     HCab    A    T        1      2        2 
   8  chr8_12056532     HPrz    A    T        1      2        2 
   8  chr8_12056532     ZBoe    A    T      0.5      1        2 
   8  chr8_12056532     ZGre    A    T        1      2        2 
   8  chr8_12056532     ZHar    A    T        1      2        2 
   8  chr8_12056532   Sample    A    T        0      0        2 
   8  chr8_12064187     AAsi    C    T      0.5      1        2 
   8  chr8_12064187     AKia    C    T        0      0        2 
   8  chr8_12064187     AOna    C    T        0      0        2 
   8  chr8_12064187     ASom    C    T        0      0        2 
   8  chr8_12064187     HCab    C    T        0      0        2 
   8  chr8_12064187     HPrz    C    T        0      0        2 
   8  chr8_12064187     ZBoe    C    T        0      0        2 
   8  chr8_12064187     ZGre    C    T        0      0        2 
   8  chr8_12064187     ZHar    C    T        0      0        2 
   8  chr8_12064187   Sample    C    T        0      0        2 
   8  chr8_12064283     AAsi    T    C        0      0        2 
   8  chr8_12064283     AKia    T    C        0      0        2 
   8  chr8_12064283     AOna    T    C        0      0        2 
   8  chr8_12064283     ASom    T    C        0      0        2 
   8  chr8_12064283     HCab    T    C        0      0        2 
   8  chr8_12064283     HPrz    T    C        0      0        2 
   8  chr8_12064283     ZBoe    T    C        0      0        2 
   8  chr8_12064283     ZGre    T    C        0      0        2 
   8  chr8_12064283     ZHar    T    C        1      2        2 
   8  chr8_12064283   Sample    T    C        0      0        2 
   8  chr8_12064965     AAsi    C    T        0      0        2 
   8  chr8_12064965     AKia    C    T        0      0        2 
   8  chr8_12064965     AOna    C    T      0.5      1        2 
   8  chr8_12064965     ASom    C    T        0      0        2 
   8  chr8_12064965     HCab    C    T        0      0        2 
   8  chr8_12064965     HPrz    C    T        0      0        2 
   8  chr8_12064965     ZBoe    C    T        0      0        2 
   8  chr8_12064965     ZGre    C    T        0      0        2 
   8  chr8_12064965     ZHar    C    T        0      0        2 
   8  chr8_12064965   Sample    C    T        0      0        2 
   8  chr8_12074638     AAsi    A    G        1      2        2 
   8  chr8_12074638     AKia    A    G        0      0        2 
   8  chr8_12074638     AOna    A    G        0      0        2 
   8  chr8_12074638     ASom    A    G        1      2        2 
   8  chr8_12074638     HCab    A    G        0      0        2 
   8  chr8_12074638     HPrz    A    G        0      0        2 
   8  chr8_12074638     ZBoe    A    G        0      0        2 
   8  chr8_12074638     ZGre    A    G        0      0        2 
   8  chr8_12074638     ZHar    A    G        0      0        2 
   8  chr8_12074638   Sample    A    G        1      2        2 
   8  chr8_12079324     AAsi    A    G        0      0        2 
   8  chr8_12079324     AKia    A    G        0      0        2 
   8  chr8_12079324     AOna    A    G        0      0        2 
   8  chr8_12079324     ASom    A    G        0      0        2 
   8  chr8_12079324     HCab    A    G        1      2        2 
   8  chr8_12079324     HPrz    A    G      0.5      1        2 
   8  chr8_12079324     ZBoe    A    G        0      0        2 
   8  chr8_12079324     ZGre    A    G        0      0        2 
   8  chr8_12079324     ZHar    A    G        0      0        2 
   8  chr8_12079324   Sample    A    G        0      0        2 
   8  chr8_12079442     AAsi    T    A        0      0        2 
   8  chr8_12079442     AKia    T    A        0      0        2 
   8  chr8_12079442     AOna    T    A        0      0        2 
   8  chr8_12079442     ASom    T    A        0      0        2 
   8  chr8_12079442     HCab    T    A        0      0        2 
   8  chr8_12079442     HPrz    T    A      0.5      1        2 
   8  chr8_12079442     ZBoe    T    A        0      0        2 
   8  chr8_12079442     ZGre    T    A        0      0        2 
   8  chr8_12079442     ZHar    T    A        0      0        2 
   8  chr8_12079442   Sample    T    A        0      0        2 
   8  chr8_12082635     AAsi    T    C        0      0        2 
   8  chr8_12082635     AKia    T    C        1      2        2 
   8  chr8_12082635     AOna    T    C        0      0        2 
   8  chr8_12082635     ASom    T    C        0      0        2 
   8  chr8_12082635     HCab    T    C        0      0        2 
   8  chr8_12082635     HPrz    T    C        0      0        2 
   8  chr8_12082635     ZBoe    T    C        0      0        2 
   8  chr8_12082635     ZGre    T    C        0      0        2 
   8  chr8_12082635     ZHar    T    C        0      0        2 
   8  chr8_12082635   Sample    T    C        0      0        2 
   8  chr8_12087187     AAsi    G    A        0      0        2 
   8  chr8_12087187     AKia    G    A        0      0        2 
   8  chr8_12087187     AOna    G    A        0      0        2 
   8  chr8_12087187     ASom    G    A        0      0        2 
   8  chr8_12087187     HCab    G    A        1      2        2 
   8  chr8_12087187     HPrz    G    A        1      2        2 
   8  chr8_12087187     ZBoe    G    A        0      0        2 
   8  chr8_12087187     ZGre    G    A        0      0        2 
   8  chr8_12087187     ZHar    G    A        0      0        2 
   8  chr8_12087187   Sample    G    A        0      0        2 
   8  chr8_12090559     AAsi    C    T        0      0        2 
   8  chr8_12090559     AKia    C    T        0      0        2 
   8  chr8_12090559     AOna    C    T        0      0        2 
   8  chr8_12090559     ASom    C    T        0      0        2 
   8  chr8_12090559     HCab    C    T        1      2        2 
   8  chr8_12090559     HPrz    C    T        1      2        2 
   8  chr8_12090559     ZBoe    C    T        0      0        2 
   8  chr8_12090559     ZGre    C    T        0      0        2 
   8  chr8_12090559     ZHar    C    T        0      0        2 
   8  chr8_12090559   Sample    C    T        0      0        2 
   8  chr8_12091672     AAsi    A    G        1      2        2 
   8  chr8_12091672     AKia    A    G        0      0        2 
   8  chr8_12091672     AOna    A    G        0      0        2 
   8  chr8_12091672     ASom    A    G        1      2        2 
   8  chr8_12091672     HCab    A    G        0      0        2 
   8  chr8_12091672     HPrz    A    G        0      0        2 
   8  chr8_12091672     ZBoe    A    G        0      0        2 
   8  chr8_12091672     ZGre    A    G        0      0        2 
   8  chr8_12091672     ZHar    A    G        0      0        2 
   8  chr8_12091672   Sample    A    G        1      2        2 
   8  chr8_12093949     AAsi    T    C      0.5      1        2 
   8  chr8_12093949     AKia    T    C        0      0        2 
   8  chr8_12093949     AOna    T    C        0      0        2 
   8  chr8_12093949     ASom    T    C        0      0        2 
   8  chr8_12093949     HCab    T    C        0      0        2 
   8  chr8_12093949     HPrz    T    C        0      0        2 
   8  chr8_12093949     ZBoe    T    C        0      0        2 
   8  chr8_12093949     ZGre    T    C        0      0        2 
   8  chr8_12093949     ZHar    T    C        0      0        2 
   8  chr8_12093949   Sample    T    C        0      0        2 
   8  chr8_12096409     AAsi    C    T        0      0        2 
   8  chr8_12096409     AKia    C    T        0      0        2 
   8  chr8_12096409     AOna    C    T        0      0        2 
   8  chr8_12096409     ASom    C    T        0      0        2 
   8  chr8_12096409     HCab    C    T        0      0        2 
   8  chr8_12096409     HPrz    C    T        0      0        2 
   8  chr8_12096409     ZBoe    C    T      0.5      1        2 
   8  chr8_12096409     ZGre    C    T        0      0        2 
   8  chr8_12096409     ZHar    C    T        0      0        2 
   8  chr8_12096409   Sample    C    T        0      0        2 
   8  chr8_12096873     AAsi    A    G        0      0        2 
   8  chr8_12096873     AKia    A    G      0.5      1        2 
   8  chr8_12096873     AOna    A    G        0      0        2 
   8  chr8_12096873     ASom    A    G        0      0        2 
   8  chr8_12096873     HCab    A    G        0      0        2 
   8  chr8_12096873     HPrz    A    G        0      0        2 
   8  chr8_12096873     ZBoe    A    G        0      0        2 
   8  chr8_12096873     ZGre    A    G        0      0        2 
   8  chr8_12096873     ZHar    A    G        0      0        2 
   8  chr8_12096873   Sample    A    G        0      0        2 
   8  chr8_12106593     AAsi    A    G        0      0        2 
   8  chr8_12106593     AKia    A    G        0      0        2 
   8  chr8_12106593     AOna    A    G        0      0        2 
   8  chr8_12106593     ASom    A    G        1      2        2 
   8  chr8_12106593     HCab    A    G        0      0        2 
   8  chr8_12106593     HPrz    A    G        0      0        2 
   8  chr8_12106593     ZBoe    A    G        0      0        2 
   8  chr8_12106593     ZGre    A    G        0      0        2 
   8  chr8_12106593     ZHar    A    G        0      0        2 
   8  chr8_12106593   Sample    A    G        0      0        2 
   8  chr8_12108095     AAsi    G    A        0      0        2 
   8  chr8_12108095     AKia    G    A        0      0        2 
   8  chr8_12108095     AOna    G    A        0      0        2 
   8  chr8_12108095     ASom    G    A        0      0        2 
   8  chr8_12108095     HCab    G    A        0      0        2 
   8  chr8_12108095     HPrz    G    A      0.5      1        2 
   8  chr8_12108095     ZBoe    G    A        0      0        2 
   8  chr8_12108095     ZGre    G    A        0      0        2 
   8  chr8_12108095     ZHar    G    A        0      0        2 
   8  chr8_12108095   Sample    G    A        0      0        2 
   8  chr8_12110257     AAsi    C    T        0      0        2 
   8  chr8_12110257     AKia    C    T        0      0        2 
   8  chr8_12110257     AOna    C    T        0      0        2 
   8  chr8_12110257     ASom    C    T        0      0        2 
   8  chr8_12110257     HCab    C    T        0      0        2 
   8  chr8_12110257     HPrz    C    T        0      0        2 
   8  chr8_12110257     ZBoe    C    T        0      0        2 
   8  chr8_12110257     ZGre    C    T        1      2        2 
   8  chr8_12110257     ZHar    C    T        0      0        2 
   8  chr8_12110257   Sample    C    T        0      0        2 
   8  chr8_12123714     AAsi    G    A        0      0        2 
   8  chr8_12123714     AKia    G    A        0      0        2 
   8  chr8_12123714     AOna    G    A        0      0        2 
   8  chr8_12123714     ASom    G    A        0      0        2 
   8  chr8_12123714     HCab    G    A        0      0        2 
   8  chr8_12123714     HPrz    G    A        0      0        2 
   8  chr8_12123714     ZBoe    G    A      0.5      1        2 
   8  chr8_12123714     ZGre    G    A        0      0        2 
   8  chr8_12123714     ZHar    G    A        0      0        2 
   8  chr8_12123714   Sample    G    A        0      0        2 
   8  chr8_12124280     AAsi    C    T        0      0        2 
   8  chr8_12124280     AKia    C    T      0.5      1        2 
   8  chr8_12124280     AOna    C    T        1      2        2 
   8  chr8_12124280     ASom    C    T        0      0        2 
   8  chr8_12124280     HCab    C    T        0      0        2 
   8  chr8_12124280     HPrz    C    T        0      0        2 
   8  chr8_12124280     ZBoe    C    T        0      0        2 
   8  chr8_12124280     ZGre    C    T        0      0        2 
   8  chr8_12124280     ZHar    C    T        0      0        2 
   8  chr8_12124280   Sample    C    T        0      0        2 
   8  chr8_12128211     AAsi    T    C        0      0        2 
   8  chr8_12128211     AKia    T    C        0      0        2 
   8  chr8_12128211     AOna    T    C        0      0        2 
   8  chr8_12128211     ASom    T    C        0      0        2 
   8  chr8_12128211     HCab    T    C        0      0        2 
   8  chr8_12128211     HPrz    T    C        0      0        2 
   8  chr8_12128211     ZBoe    T    C        1      2        2 
   8  chr8_12128211     ZGre    T    C        0      0        2 
   8  chr8_12128211     ZHar    T    C        0      0        2 
   8  chr8_12128211   Sample    T    C        0      0        2 
   8  chr8_12134236     AAsi    C    T        0      0        2 
   8  chr8_12134236     AKia    C    T        0      0        2 
   8  chr8_12134236     AOna    C    T        0      0        2 
   8  chr8_12134236     ASom    C    T        1      2        2 
   8  chr8_12134236     HCab    C    T        0      0        2 
   8  chr8_12134236     HPrz    C    T        0      0        2 
   8  chr8_12134236     ZBoe    C    T        0      0        2 
   8  chr8_12134236     ZGre    C    T        0      0        2 
   8  chr8_12134236     ZHar    C    T        0      0        2 
   8  chr8_12134236   Sample    C    T        0      0        2 
   8  chr8_12135037     AAsi    G    T        0      0        2 
   8  chr8_12135037     AKia    G    T        0      0        2 
   8  chr8_12135037     AOna    G    T        0      0        2 
   8  chr8_12135037     ASom    G    T        0      0        2 
   8  chr8_12135037     HCab    G    T        0      0        2 
   8  chr8_12135037     HPrz    G    T        0      0        2 
   8  chr8_12135037     ZBoe    G    T        0      0        2 
   8  chr8_12135037     ZGre    G    T        1      2        2 
   8  chr8_12135037     ZHar    G    T        0      0        2 
   8  chr8_12135037   Sample    G    T        0      0        2 
   8  chr8_12135261     AAsi    A    G        0      0        2 
   8  chr8_12135261     AKia    A    G        0      0        2 
   8  chr8_12135261     AOna    A    G      0.5      1        2 
   8  chr8_12135261     ASom    A    G        0      0        2 
   8  chr8_12135261     HCab    A    G        0      0        2 
   8  chr8_12135261     HPrz    A    G        0      0        2 
   8  chr8_12135261     ZBoe    A    G        0      0        2 
   8  chr8_12135261     ZGre    A    G        0      0        2 
   8  chr8_12135261     ZHar    A    G        0      0        2 
   8  chr8_12135261   Sample    A    G        0      0        2 
   8  chr8_12135300     AAsi    G    T        0      0        2 
   8  chr8_12135300     AKia    G    T        0      0        2 
   8  chr8_12135300     AOna    G    T        0      0        2 
   8  chr8_12135300     ASom    G    T        0      0        2 
   8  chr8_12135300     HCab    G    T        1      2        2 
   8  chr8_12135300     HPrz    G    T        1      2        2 
   8  chr8_12135300     ZBoe    G    T        0      0        2 
   8  chr8_12135300     ZGre    G    T        0      0        2 
   8  chr8_12135300     ZHar    G    T        0      0        2 
   8  chr8_12135300   Sample    G    T        0      0        2 
   8  chr8_12137983     AAsi    A    C        0      0        2 
   8  chr8_12137983     AKia    A    C        0      0        2 
   8  chr8_12137983     AOna    A    C        0      0        2 
   8  chr8_12137983     ASom    A    C        0      0        2 
   8  chr8_12137983     HCab    A    C      0.5      1        2 
   8  chr8_12137983     HPrz    A    C        1      2        2 
   8  chr8_12137983     ZBoe    A    C        0      0        2 
   8  chr8_12137983     ZGre    A    C        0      0        2 
   8  chr8_12137983     ZHar    A    C        0      0        2 
   8  chr8_12137983   Sample    A    C        0      0        2 
   8  chr8_12138718     AAsi    T    C        0      0        2 
   8  chr8_12138718     AKia    T    C        0      0        2 
   8  chr8_12138718     AOna    T    C        0      0        2 
   8  chr8_12138718     ASom    T    C        0      0        2 
   8  chr8_12138718     HCab    T    C        1      2        2 
   8  chr8_12138718     HPrz    T    C        0      0        2 
   8  chr8_12138718     ZBoe    T    C        0      0        2 
   8  chr8_12138718     ZGre    T    C        0      0        2 
   8  chr8_12138718     ZHar    T    C        0      0        2 
   8  chr8_12138718   Sample    T    C        0      0        2 
   8  chr8_12145291     AAsi    A    G        0      0        2 
   8  chr8_12145291     AKia    A    G        0      0        2 
   8  chr8_12145291     AOna    A    G        0      0        2 
   8  chr8_12145291     ASom    A    G        0      0        2 
   8  chr8_12145291     HCab    A    G        0      0        2 
   8  chr8_12145291     HPrz    A    G        0      0        2 
   8  chr8_12145291     ZBoe    A    G        0      0        2 
   8  chr8_12145291     ZGre    A    G        0      0        2 
   8  chr8_12145291     ZHar    A    G        1      2        2 
   8  chr8_12145291   Sample    A    G        0      0        2 
   8  chr8_12147668     AAsi    T    C        0      0        2 
   8  chr8_12147668     AKia    T    C        0      0        2 
   8  chr8_12147668     AOna    T    C        0      0        2 
   8  chr8_12147668     ASom    T    C        0      0        2 
   8  chr8_12147668     HCab    T    C        0      0        2 
   8  chr8_12147668     HPrz    T    C        0      0        2 
   8  chr8_12147668     ZBoe    T    C        0      0        2 
   8  chr8_12147668     ZGre    T    C      0.5      1        2 
   8  chr8_12147668     ZHar    T    C        0      0        2 
   8  chr8_12147668   Sample    T    C        0      0        2 
   8  chr8_12152648     AAsi    C    G        0      0        2 
   8  chr8_12152648     AKia    C    G        0      0        2 
   8  chr8_12152648     AOna    C    G        0      0        2 
   8  chr8_12152648     ASom    C    G        0      0        2 
   8  chr8_12152648     HCab    C    G        0      0        2 
   8  chr8_12152648     HPrz    C    G        0      0        2 
   8  chr8_12152648     ZBoe    C    G        0      0        2 
   8  chr8_12152648     ZGre    C    G        0      0        2 
   8  chr8_12152648     ZHar    C    G      0.5      1        2 
   8  chr8_12152648   Sample    C    G        0      0        2 
   8  chr8_12155997     AAsi    G    C        0      0        2 
   8  chr8_12155997     AKia    G    C        0      0        2 
   8  chr8_12155997     AOna    G    C        0      0        2 
   8  chr8_12155997     ASom    G    C        0      0        2 
   8  chr8_12155997     HCab    G    C      0.5      1        2 
   8  chr8_12155997     HPrz    G    C        1      2        2 
   8  chr8_12155997     ZBoe    G    C        0      0        2 
   8  chr8_12155997     ZGre    G    C        0      0        2 
   8  chr8_12155997     ZHar    G    C        0      0        2 
   8  chr8_12155997   Sample    G    C        0      0        2 
   8  chr8_12159085     AAsi    A    G        0      0        2 
   8  chr8_12159085     AKia    A    G        0      0        2 
   8  chr8_12159085     AOna    A    G        1      2        2 
   8  chr8_12159085     ASom    A    G        0      0        2 
   8  chr8_12159085     HCab    A    G        0      0        2 
   8  chr8_12159085     HPrz    A    G        0      0        2 
   8  chr8_12159085     ZBoe    A    G        0      0        2 
   8  chr8_12159085     ZGre    A    G        0      0        2 
   8  chr8_12159085     ZHar    A    G        0      0        2 
   8  chr8_12159085   Sample    A    G        0      0        2 
   8  chr8_12159211     AAsi    A    G      0.5      1        2 
   8  chr8_12159211     AKia    A    G        0      0        2 
   8  chr8_12159211     AOna    A    G        0      0        2 
   8  chr8_12159211     ASom    A    G      0.5      1        2 
   8  chr8_12159211     HCab    A    G        0      0        2 
   8  chr8_12159211     HPrz    A    G        0      0        2 
   8  chr8_12159211     ZBoe    A    G        0      0        2 
   8  chr8_12159211     ZGre    A    G        0      0        2 
   8  chr8_12159211     ZHar    A    G        0      0        2 
   8  chr8_12159211   Sample    A    G        1      2        2 
   8  chr8_12159234     AAsi    T    C        0      0        2 
   8  chr8_12159234     AKia    T    C        0      0        2 
   8  chr8_12159234     AOna    T    C        0      0        2 
   8  chr8_12159234     ASom    T    C        0      0        2 
   8  chr8_12159234     HCab    T    C        0      0        2 
   8  chr8_12159234     HPrz    T    C        0      0        2 
   8  chr8_12159234     ZBoe    T    C        0      0        2 
   8  chr8_12159234     ZGre    T    C        1      2        2 
   8  chr8_12159234     ZHar    T    C        0      0        2 
   8  chr8_12159234   Sample    T    C        0      0        2 
   8  chr8_12159372     AAsi    G    A        0      0        2 
   8  chr8_12159372     AKia    G    A        0      0        2 
   8  chr8_12159372     AOna    G    A        0      0        2 
   8  chr8_12159372     ASom    G    A        0      0        2 
   8  chr8_12159372     HCab    G    A        0      0        2 
   8  chr8_12159372     HPrz    G    A        0      0        2 
   8  chr8_12159372     ZBoe    G    A        1      2        2 
   8  chr8_12159372     ZGre    G    A        1      2        2 
   8  chr8_12159372     ZHar    G    A        0      0        2 
   8  chr8_12159372   Sample    G    A        0      0        2 
   8  chr8_12160414     AAsi    T    G        0      0        2 
   8  chr8_12160414     AKia    T    G        0      0        2 
   8  chr8_12160414     AOna    T    G        0      0        2 
   8  chr8_12160414     ASom    T    G        0      0        2 
   8  chr8_12160414     HCab    T    G        0      0        2 
   8  chr8_12160414     HPrz    T    G        1      2        2 
   8  chr8_12160414     ZBoe    T    G        0      0        2 
   8  chr8_12160414     ZGre    T    G        0      0        2 
   8  chr8_12160414     ZHar    T    G        0      0        2 
   8  chr8_12160414   Sample    T    G        0      0        2 
   8  chr8_12165581     AAsi    A    G        0      0        2 
   8  chr8_12165581     AKia    A    G        0      0        2 
   8  chr8_12165581     AOna    A    G        0      0        2 
   8  chr8_12165581     ASom    A    G        0      0        2 
   8  chr8_12165581     HCab    A    G        1      2        2 
   8  chr8_12165581     HPrz    A    G      0.5      1        2 
   8  chr8_12165581     ZBoe    A    G        0      0        2 
   8  chr8_12165581     ZGre    A    G        0      0        2 
   8  chr8_12165581     ZHar    A    G        0      0        2 
   8  chr8_12165581   Sample    A    G        0      0        2 
   8  chr8_12167840     AAsi    A    G        0      0        2 
   8  chr8_12167840     AKia    A    G        0      0        2 
   8  chr8_12167840     AOna    A    G        0      0        2 
   8  chr8_12167840     ASom    A    G        0      0        2 
   8  chr8_12167840     HCab    A    G        0      0        2 
   8  chr8_12167840     HPrz    A    G        0      0        2 
   8  chr8_12167840     ZBoe    A    G        1      2        2 
   8  chr8_12167840     ZGre    A    G        0      0        2 
   8  chr8_12167840     ZHar    A    G        0      0        2 
   8  chr8_12167840   Sample    A    G        0      0        2 
   8  chr8_12177030     AAsi    C    G        0      0        2 
   8  chr8_12177030     AKia    C    G        0      0        2 
   8  chr8_12177030     AOna    C    G        0      0        2 
   8  chr8_12177030     ASom    C    G        0      0        2 
   8  chr8_12177030     HCab    C    G        0      0        2 
   8  chr8_12177030     HPrz    C    G        0      0        2 
   8  chr8_12177030     ZBoe    C    G        0      0        2 
   8  chr8_12177030     ZGre    C    G      0.5      1        2 
   8  chr8_12177030     ZHar    C    G        0      0        2 
   8  chr8_12177030   Sample    C    G        0      0        2 
   8  chr8_12180648     AAsi    A    C        0      0        2 
   8  chr8_12180648     AKia    A    C        1      2        2 
   8  chr8_12180648     AOna    A    C        0      0        2 
   8  chr8_12180648     ASom    A    C        0      0        2 
   8  chr8_12180648     HCab    A    C        0      0        2 
   8  chr8_12180648     HPrz    A    C        0      0        2 
   8  chr8_12180648     ZBoe    A    C        0      0        2 
   8  chr8_12180648     ZGre    A    C        0      0        2 
   8  chr8_12180648     ZHar    A    C        0      0        2 
   8  chr8_12180648   Sample    A    C        0      0        2 
   8  chr8_12181671     AAsi    A    G        0      0        2 
   8  chr8_12181671     AKia    A    G        0      0        2 
   8  chr8_12181671     AOna    A    G        0      0        2 
   8  chr8_12181671     ASom    A    G        0      0        2 
   8  chr8_12181671     HCab    A    G        0      0        2 
   8  chr8_12181671     HPrz    A    G        0      0        2 
   8  chr8_12181671     ZBoe    A    G        0      0        2 
   8  chr8_12181671     ZGre    A    G        0      0        2 
   8  chr8_12181671     ZHar    A    G        1      2        2 
   8  chr8_12181671   Sample    A    G        0      0        2 
   8  chr8_12183510     AAsi    G    A        0      0        2 
   8  chr8_12183510     AKia    G    A        0      0        2 
   8  chr8_12183510     AOna    G    A        0      0        2 
   8  chr8_12183510     ASom    G    A        0      0        2 
   8  chr8_12183510     HCab    G    A        0      0        2 
   8  chr8_12183510     HPrz    G    A        0      0        2 
   8  chr8_12183510     ZBoe    G    A        1      2        2 
   8  chr8_12183510     ZGre    G    A        0      0        2 
   8  chr8_12183510     ZHar    G    A        0      0        2 
   8  chr8_12183510   Sample    G    A        0      0        2 
   8  chr8_12185358     AAsi    A    G        0      0        2 
   8  chr8_12185358     AKia    A    G        1      2        2 
   8  chr8_12185358     AOna    A    G        0      0        2 
   8  chr8_12185358     ASom    A    G        0      0        2 
   8  chr8_12185358     HCab    A    G        0      0        2 
   8  chr8_12185358     HPrz    A    G        0      0        2 
   8  chr8_12185358     ZBoe    A    G        0      0        2 
   8  chr8_12185358     ZGre    A    G        0      0        2 
   8  chr8_12185358     ZHar    A    G        0      0        2 
   8  chr8_12185358   Sample    A    G        0      0        2 
   8  chr8_12193390     AAsi    C    T        0      0        2 
   8  chr8_12193390     AKia    C    T        0      0        2 
   8  chr8_12193390     AOna    C    T        0      0        2 
   8  chr8_12193390     ASom    C    T        0      0        2 
   8  chr8_12193390     HCab    C    T        0      0        2 
   8  chr8_12193390     HPrz    C    T        0      0        2 
   8  chr8_12193390     ZBoe    C    T        0      0        2 
   8  chr8_12193390     ZGre    C    T        0      0        2 
   8  chr8_12193390     ZHar    C    T      0.5      1        2 
   8  chr8_12193390   Sample    C    T        0      0        2 
   8  chr8_12198284     AAsi    A    G        0      0        2 
   8  chr8_12198284     AKia    A    G        0      0        2 
   8  chr8_12198284     AOna    A    G        0      0        2 
   8  chr8_12198284     ASom    A    G        0      0        2 
   8  chr8_12198284     HCab    A    G        0      0        2 
   8  chr8_12198284     HPrz    A    G        0      0        2 
   8  chr8_12198284     ZBoe    A    G      0.5      1        2 
   8  chr8_12198284     ZGre    A    G        0      0        2 
   8  chr8_12198284     ZHar    A    G        0      0        2 
   8  chr8_12198284   Sample    A    G        0      0        2 
   8  chr8_12201678     AAsi    A    G        0      0        2 
   8  chr8_12201678     AKia    A    G        0      0        2 
   8  chr8_12201678     AOna    A    G        0      0        2 
   8  chr8_12201678     ASom    A    G        1      2        2 
   8  chr8_12201678     HCab    A    G        0      0        2 
   8  chr8_12201678     HPrz    A    G        0      0        2 
   8  chr8_12201678     ZBoe    A    G        0      0        2 
   8  chr8_12201678     ZGre    A    G        0      0        2 
   8  chr8_12201678     ZHar    A    G        0      0        2 
   8  chr8_12201678   Sample    A    G        0      0        2 
   8  chr8_12206826     AAsi    C    G        0      0        2 
   8  chr8_12206826     AKia    C    G        0      0        2 
   8  chr8_12206826     AOna    C    G        0      0        2 
   8  chr8_12206826     ASom    C    G        0      0        2 
   8  chr8_12206826     HCab    C    G      0.5      1        2 
   8  chr8_12206826     HPrz    C    G        0      0        2 
   8  chr8_12206826     ZBoe    C    G        0      0        2 
   8  chr8_12206826     ZGre    C    G        0      0        2 
   8  chr8_12206826     ZHar    C    G        0      0        2 
   8  chr8_12206826   Sample    C    G        0      0        2 
   8  chr8_12207203     AAsi    T    C        1      2        2 
   8  chr8_12207203     AKia    T    C        0      0        2 
   8  chr8_12207203     AOna    T    C        0      0        2 
   8  chr8_12207203     ASom    T    C        1      2        2 
   8  chr8_12207203     HCab    T    C        0      0        2 
   8  chr8_12207203     HPrz    T    C        0      0        2 
   8  chr8_12207203     ZBoe    T    C        0      0        2 
   8  chr8_12207203     ZGre    T    C        0      0        2 
   8  chr8_12207203     ZHar    T    C        0      0        2 
   8  chr8_12207203   Sample    T    C        1      2        2 
   8  chr8_12207841     AAsi    C    A      0.5      1        2 
   8  chr8_12207841     AKia    C    A        0      0        2 
   8  chr8_12207841     AOna    C    A        0      0        2 
   8  chr8_12207841     ASom    C    A      0.5      1        2 
   8  chr8_12207841     HCab    C    A        0      0        2 
   8  chr8_12207841     HPrz    C    A        0      0        2 
   8  chr8_12207841     ZBoe    C    A        0      0        2 
   8  chr8_12207841     ZGre    C    A        0      0        2 
   8  chr8_12207841     ZHar    C    A        0      0        2 
   8  chr8_12207841   Sample    C    A        0      0        2 
   8  chr8_12210330     AAsi    A    G        0      0        2 
   8  chr8_12210330     AKia    A    G        0      0        2 
   8  chr8_12210330     AOna    A    G        0      0        2 
   8  chr8_12210330     ASom    A    G        0      0        2 
   8  chr8_12210330     HCab    A    G        0      0        2 
   8  chr8_12210330     HPrz    A    G        0      0        2 
   8  chr8_12210330     ZBoe    A    G        0      0        2 
   8  chr8_12210330     ZGre    A    G        0      0        2 
   8  chr8_12210330     ZHar    A    G        1      2        2 
   8  chr8_12210330   Sample    A    G        0      0        2 
   8  chr8_12211397     AAsi    T    C        0      0        2 
   8  chr8_12211397     AKia    T    C        0      0        2 
   8  chr8_12211397     AOna    T    C        0      0        2 
   8  chr8_12211397     ASom    T    C        0      0        2 
   8  chr8_12211397     HCab    T    C        0      0        2 
   8  chr8_12211397     HPrz    T    C        0      0        2 
   8  chr8_12211397     ZBoe    T    C      0.5      1        2 
   8  chr8_12211397     ZGre    T    C        0      0        2 
   8  chr8_12211397     ZHar    T    C      0.5      1        2 
   8  chr8_12211397   Sample    T    C        0      0        2 
   8  chr8_12222514     AAsi    A    C        0      0        2 
   8  chr8_12222514     AKia    A    C        0      0        2 
   8  chr8_12222514     AOna    A    C        0      0        2 
   8  chr8_12222514     ASom    A    C        0      0        2 
   8  chr8_12222514     HCab    A    C        0      0        2 
   8  chr8_12222514     HPrz    A    C        0      0        2 
   8  chr8_12222514     ZBoe    A    C        0      0        2 
   8  chr8_12222514     ZGre    A    C        0      0        2 
   8  chr8_12222514     ZHar    A    C      0.5      1        2 
   8  chr8_12222514   Sample    A    C        0      0        2 
   8  chr8_12223086     AAsi    T    C        0      0        2 
   8  chr8_12223086     AKia    T    C        0      0        2 
   8  chr8_12223086     AOna    T    C        0      0        2 
   8  chr8_12223086     ASom    T    C        0      0        2 
   8  chr8_12223086     HCab    T    C        0      0        2 
   8  chr8_12223086     HPrz    T    C        0      0        2 
   8  chr8_12223086     ZBoe    T    C        0      0        2 
   8  chr8_12223086     ZGre    T    C        0      0        2 
   8  chr8_12223086     ZHar    T    C        1      2        2 
   8  chr8_12223086   Sample    T    C        0      0        2 
   8  chr8_12223374     AAsi    T    C        0      0        2 
   8  chr8_12223374     AKia    T    C        0      0        2 
   8  chr8_12223374     AOna    T    C        0      0        2 
   8  chr8_12223374     ASom    T    C        0      0        2 
   8  chr8_12223374     HCab    T    C        0      0        2 
   8  chr8_12223374     HPrz    T    C        0      0        2 
   8  chr8_12223374     ZBoe    T    C        0      0        2 
   8  chr8_12223374     ZGre    T    C        1      2        2 
   8  chr8_12223374     ZHar    T    C        0      0        2 
   8  chr8_12223374   Sample    T    C        0      0        2 
   8  chr8_12224092     AAsi    G    A        0      0        2 
   8  chr8_12224092     AKia    G    A        0      0        2 
   8  chr8_12224092     AOna    G    A        0      0        2 
   8  chr8_12224092     ASom    G    A        0      0        2 
   8  chr8_12224092     HCab    G    A        0      0        2 
   8  chr8_12224092     HPrz    G    A        0      0        2 
   8  chr8_12224092     ZBoe    G    A        0      0        2 
   8  chr8_12224092     ZGre    G    A        1      2        2 
   8  chr8_12224092     ZHar    G    A        0      0        2 
   8  chr8_12224092   Sample    G    A        0      0        2 
   8  chr8_12229899     AAsi    A    G        0      0        2 
   8  chr8_12229899     AKia    A    G        0      0        2 
   8  chr8_12229899     AOna    A    G        0      0        2 
   8  chr8_12229899     ASom    A    G        0      0        2 
   8  chr8_12229899     HCab    A    G        0      0        2 
   8  chr8_12229899     HPrz    A    G        0      0        2 
   8  chr8_12229899     ZBoe    A    G        0      0        2 
   8  chr8_12229899     ZGre    A    G        0      0        2 
   8  chr8_12229899     ZHar    A    G        1      2        2 
   8  chr8_12229899   Sample    A    G        1      2        2 
   8  chr8_12230127     AAsi    T    G        0      0        2 
   8  chr8_12230127     AKia    T    G      0.5      1        2 
   8  chr8_12230127     AOna    T    G        0      0        2 
   8  chr8_12230127     ASom    T    G        0      0        2 
   8  chr8_12230127     HCab    T    G        0      0        2 
   8  chr8_12230127     HPrz    T    G        0      0        2 
   8  chr8_12230127     ZBoe    T    G        0      0        2 
   8  chr8_12230127     ZGre    T    G        0      0        2 
   8  chr8_12230127     ZHar    T    G        0      0        2 
   8  chr8_12230127   Sample    T    G        0      0        2 
   8  chr8_12232999     AAsi    C    G        0      0        2 
   8  chr8_12232999     AKia    C    G        0      0        2 
   8  chr8_12232999     AOna    C    G        0      0        2 
   8  chr8_12232999     ASom    C    G        0      0        2 
   8  chr8_12232999     HCab    C    G        0      0        2 
   8  chr8_12232999     HPrz    C    G        0      0        2 
   8  chr8_12232999     ZBoe    C    G      0.5      1        2 
   8  chr8_12232999     ZGre    C    G        0      0        2 
   8  chr8_12232999     ZHar    C    G        0      0        2 
   8  chr8_12232999   Sample    C    G        0      0        2 
   8  chr8_12233624     AAsi    A    G        0      0        2 
   8  chr8_12233624     AKia    A    G        0      0        2 
   8  chr8_12233624     AOna    A    G        0      0        2 
   8  chr8_12233624     ASom    A    G        0      0        2 
   8  chr8_12233624     HCab    A    G        1      2        2 
   8  chr8_12233624     HPrz    A    G        1      2        2 
   8  chr8_12233624     ZBoe    A    G        0      0        2 
   8  chr8_12233624     ZGre    A    G        0      0        2 
   8  chr8_12233624     ZHar    A    G        0      0        2 
   8  chr8_12233624   Sample    A    G        0      0        2 
   8  chr8_12234259     AAsi    A    G        0      0        2 
   8  chr8_12234259     AKia    A    G        0      0        2 
   8  chr8_12234259     AOna    A    G        0      0        2 
   8  chr8_12234259     ASom    A    G        0      0        2 
   8  chr8_12234259     HCab    A    G      0.5      1        2 
   8  chr8_12234259     HPrz    A    G        0      0        2 
   8  chr8_12234259     ZBoe    A    G        0      0        2 
   8  chr8_12234259     ZGre    A    G        0      0        2 
   8  chr8_12234259     ZHar    A    G        0      0        2 
   8  chr8_12234259   Sample    A    G        0      0        2 
   8  chr8_12234301     AAsi    G    C        0      0        2 
   8  chr8_12234301     AKia    G    C        0      0        2 
   8  chr8_12234301     AOna    G    C        0      0        2 
   8  chr8_12234301     ASom    G    C        0      0        2 
   8  chr8_12234301     HCab    G    C        0      0        2 
   8  chr8_12234301     HPrz    G    C        0      0        2 
   8  chr8_12234301     ZBoe    G    C        0      0        2 
   8  chr8_12234301     ZGre    G    C        0      0        2 
   8  chr8_12234301     ZHar    G    C        1      2        2 
   8  chr8_12234301   Sample    G    C        0      0        2 
   8  chr8_12238707     AAsi    G    C        0      0        2 
   8  chr8_12238707     AKia    G    C        0      0        2 
   8  chr8_12238707     AOna    G    C        1      2        2 
   8  chr8_12238707     ASom    G    C        0      0        2 
   8  chr8_12238707     HCab    G    C        0      0        2 
   8  chr8_12238707     HPrz    G    C        0      0        2 
   8  chr8_12238707     ZBoe    G    C        0      0        2 
   8  chr8_12238707     ZGre    G    C        0      0        2 
   8  chr8_12238707     ZHar    G    C        0      0        2 
   8  chr8_12238707   Sample    G    C        0      0        2 
   8  chr8_12242854     AAsi    C    A        0      0        2 
   8  chr8_12242854     AKia    C    A      0.5      1        2 
   8  chr8_12242854     AOna    C    A        1      2        2 
   8  chr8_12242854     ASom    C    A        0      0        2 
   8  chr8_12242854     HCab    C    A        0      0        2 
   8  chr8_12242854     HPrz    C    A        0      0        2 
   8  chr8_12242854     ZBoe    C    A        0      0        2 
   8  chr8_12242854     ZGre    C    A        0      0        2 
   8  chr8_12242854     ZHar    C    A        0      0        2 
   8  chr8_12242854   Sample    C    A        0      0        2 
   8  chr8_12252349     AAsi    C    T        0      0        2 
   8  chr8_12252349     AKia    C    T        0      0        2 
   8  chr8_12252349     AOna    C    T        0      0        2 
   8  chr8_12252349     ASom    C    T        0      0        2 
   8  chr8_12252349     HCab    C    T        1      2        2 
   8  chr8_12252349     HPrz    C    T        1      2        2 
   8  chr8_12252349     ZBoe    C    T        0      0        2 
   8  chr8_12252349     ZGre    C    T        0      0        2 
   8  chr8_12252349     ZHar    C    T        0      0        2 
   8  chr8_12252349   Sample    C    T        0      0        2 
   8  chr8_12257573     AAsi    A    G        0      0        2 
   8  chr8_12257573     AKia    A    G        1      2        2 
   8  chr8_12257573     AOna    A    G        0      0        2 
   8  chr8_12257573     ASom    A    G        0      0        2 
   8  chr8_12257573     HCab    A    G        0      0        2 
   8  chr8_12257573     HPrz    A    G        0      0        2 
   8  chr8_12257573     ZBoe    A    G        0      0        2 
   8  chr8_12257573     ZGre    A    G        0      0        2 
   8  chr8_12257573     ZHar    A    G        0      0        2 
   8  chr8_12257573   Sample    A    G        0      0        2 
   8  chr8_12258537     AAsi    T    C        0      0        2 
   8  chr8_12258537     AKia    T    C        0      0        2 
   8  chr8_12258537     AOna    T    C        0      0        2 
   8  chr8_12258537     ASom    T    C        0      0        2 
   8  chr8_12258537     HCab    T    C        0      0        2 
   8  chr8_12258537     HPrz    T    C        0      0        2 
   8  chr8_12258537     ZBoe    T    C        0      0        2 
   8  chr8_12258537     ZGre    T    C      0.5      1        2 
   8  chr8_12258537     ZHar    T    C        0      0        2 
   8  chr8_12258537   Sample    T    C        0      0        2 
   8  chr8_12259310     AAsi    T    C        0      0        2 
   8  chr8_12259310     AKia    T    C        0      0        2 
   8  chr8_12259310     AOna    T    C        0      0        2 
   8  chr8_12259310     ASom    T    C        0      0        2 
   8  chr8_12259310     HCab    T    C        0      0        2 
   8  chr8_12259310     HPrz    T    C        0      0        2 
   8  chr8_12259310     ZBoe    T    C        0      0        2 
   8  chr8_12259310     ZGre    T    C        1      2        2 
   8  chr8_12259310     ZHar    T    C        0      0        2 
   8  chr8_12259310   Sample    T    C        0      0        2 
   8  chr8_12260354     AAsi    A    G        0      0        2 
   8  chr8_12260354     AKia    A    G        0      0        2 
   8  chr8_12260354     AOna    A    G        0      0        2 
   8  chr8_12260354     ASom    A    G        0      0        2 
   8  chr8_12260354     HCab    A    G        1      2        2 
   8  chr8_12260354     HPrz    A    G        1      2        2 
   8  chr8_12260354     ZBoe    A    G        0      0        2 
   8  chr8_12260354     ZGre    A    G        0      0        2 
   8  chr8_12260354     ZHar    A    G        0      0        2 
   8  chr8_12260354   Sample    A    G        0      0        2 
   8  chr8_12261506     AAsi    T    C      0.5      1        2 
   8  chr8_12261506     AKia    T    C        0      0        2 
   8  chr8_12261506     AOna    T    C      0.5      1        2 
   8  chr8_12261506     ASom    T    C        0      0        2 
   8  chr8_12261506     HCab    T    C        0      0        2 
   8  chr8_12261506     HPrz    T    C        0      0        2 
   8  chr8_12261506     ZBoe    T    C        0      0        2 
   8  chr8_12261506     ZGre    T    C        0      0        2 
   8  chr8_12261506     ZHar    T    C        0      0        2 
   8  chr8_12261506   Sample    T    C        0      0        2 
   8  chr8_12262973     AAsi    G    A        0      0        2 
   8  chr8_12262973     AKia    G    A        0      0        2 
   8  chr8_12262973     AOna    G    A        0      0        2 
   8  chr8_12262973     ASom    G    A        0      0        2 
   8  chr8_12262973     HCab    G    A        1      2        2 
   8  chr8_12262973     HPrz    G    A        1      2        2 
   8  chr8_12262973     ZBoe    G    A        0      0        2 
   8  chr8_12262973     ZGre    G    A        0      0        2 
   8  chr8_12262973     ZHar    G    A        0      0        2 
   8  chr8_12262973   Sample    G    A        0      0        2 
   8  chr8_12268045     AAsi    A    G        0      0        2 
   8  chr8_12268045     AKia    A    G        0      0        2 
   8  chr8_12268045     AOna    A    G        0      0        2 
   8  chr8_12268045     ASom    A    G        0      0        2 
   8  chr8_12268045     HCab    A    G        1      2        2 
   8  chr8_12268045     HPrz    A    G        1      2        2 
   8  chr8_12268045     ZBoe    A    G        0      0        2 
   8  chr8_12268045     ZGre    A    G        0      0        2 
   8  chr8_12268045     ZHar    A    G        0      0        2 
   8  chr8_12268045   Sample    A    G        0      0        2 
   8  chr8_12281838     AAsi    T    A        0      0        2 
   8  chr8_12281838     AKia    T    A        0      0        2 
   8  chr8_12281838     AOna    T    A      0.5      1        2 
   8  chr8_12281838     ASom    T    A        0      0        2 
   8  chr8_12281838     HCab    T    A        0      0        2 
   8  chr8_12281838     HPrz    T    A        0      0        2 
   8  chr8_12281838     ZBoe    T    A        0      0        2 
   8  chr8_12281838     ZGre    T    A        0      0        2 
   8  chr8_12281838     ZHar    T    A        0      0        2 
   8  chr8_12281838   Sample    T    A        0      0        2 
   8  chr8_12284046     AAsi    A    G        0      0        2 
   8  chr8_12284046     AKia    A    G        0      0        2 
   8  chr8_12284046     AOna    A    G        0      0        2 
   8  chr8_12284046     ASom    A    G        0      0        2 
   8  chr8_12284046     HCab    A    G      0.5      1        2 
   8  chr8_12284046     HPrz    A    G        0      0        2 
   8  chr8_12284046     ZBoe    A    G        0      0        2 
   8  chr8_12284046     ZGre    A    G        0      0        2 
   8  chr8_12284046     ZHar    A    G        0      0        2 
   8  chr8_12284046   Sample    A    G        0      0        2 
   8  chr8_12287237     AAsi    T    C        0      0        2 
   8  chr8_12287237     AKia    T    C        0      0        2 
   8  chr8_12287237     AOna    T    C        0      0        2 
   8  chr8_12287237     ASom    T    C        0      0        2 
   8  chr8_12287237     HCab    T    C        1      2        2 
   8  chr8_12287237     HPrz    T    C        1      2        2 
   8  chr8_12287237     ZBoe    T    C        0      0        2 
   8  chr8_12287237     ZGre    T    C        0      0        2 
   8  chr8_12287237     ZHar    T    C        0      0        2 
   8  chr8_12287237   Sample    T    C        0      0        2 
   8  chr8_12289276     AAsi    G    C        0      0        2 
   8  chr8_12289276     AKia    G    C        0      0        2 
   8  chr8_12289276     AOna    G    C        0      0        2 
   8  chr8_12289276     ASom    G    C        0      0        2 
   8  chr8_12289276     HCab    G    C        0      0        2 
   8  chr8_12289276     HPrz    G    C        0      0        2 
   8  chr8_12289276     ZBoe    G    C        0      0        2 
   8  chr8_12289276     ZGre    G    C        1      2        2 
   8  chr8_12289276     ZHar    G    C        0      0        2 
   8  chr8_12289276   Sample    G    C        0      0        2 
   8  chr8_12298405     AAsi    G    A      0.5      1        2 
   8  chr8_12298405     AKia    G    A        0      0        2 
   8  chr8_12298405     AOna    G    A        0      0        2 
   8  chr8_12298405     ASom    G    A        0      0        2 
   8  chr8_12298405     HCab    G    A        0      0        2 
   8  chr8_12298405     HPrz    G    A        0      0        2 
   8  chr8_12298405     ZBoe    G    A        0      0        2 
   8  chr8_12298405     ZGre    G    A        0      0        2 
   8  chr8_12298405     ZHar    G    A        0      0        2 
   8  chr8_12298405   Sample    G    A        0      0        2 
   8  chr8_12298987     AAsi    C    A        0      0        2 
   8  chr8_12298987     AKia    C    A        0      0        2 
   8  chr8_12298987     AOna    C    A        0      0        2 
   8  chr8_12298987     ASom    C    A        0      0        2 
   8  chr8_12298987     HCab    C    A        1      2        2 
   8  chr8_12298987     HPrz    C    A        1      2        2 
   8  chr8_12298987     ZBoe    C    A        0      0        2 
   8  chr8_12298987     ZGre    C    A        0      0        2 
   8  chr8_12298987     ZHar    C    A        0      0        2 
   8  chr8_12298987   Sample    C    A        0      0        2 
   8  chr8_12300107     AAsi    G    A        0      0        2 
   8  chr8_12300107     AKia    G    A        0      0        2 
   8  chr8_12300107     AOna    G    A        0      0        2 
   8  chr8_12300107     ASom    G    A        0      0        2 
   8  chr8_12300107     HCab    G    A        0      0        2 
   8  chr8_12300107     HPrz    G    A        0      0        2 
   8  chr8_12300107     ZBoe    G    A      0.5      1        2 
   8  chr8_12300107     ZGre    G    A        0      0        2 
   8  chr8_12300107     ZHar    G    A        0      0        2 
   8  chr8_12300107   Sample    G    A        0      0        2 
   8  chr8_12300947     AAsi    C    T        0      0        2 
   8  chr8_12300947     AKia    C    T        0      0        2 
   8  chr8_12300947     AOna    C    T        0      0        2 
   8  chr8_12300947     ASom    C    T        0      0        2 
   8  chr8_12300947     HCab    C    T        1      2        2 
   8  chr8_12300947     HPrz    C    T        1      2        2 
   8  chr8_12300947     ZBoe    C    T        0      0        2 
   8  chr8_12300947     ZGre    C    T        0      0        2 
   8  chr8_12300947     ZHar    C    T        0      0        2 
   8  chr8_12300947   Sample    C    T        0      0        2 
   8  chr8_12302508     AAsi    G    A        0      0        2 
   8  chr8_12302508     AKia    G    A        0      0        2 
   8  chr8_12302508     AOna    G    A        0      0        2 
   8  chr8_12302508     ASom    G    A        0      0        2 
   8  chr8_12302508     HCab    G    A        0      0        2 
   8  chr8_12302508     HPrz    G    A        0      0        2 
   8  chr8_12302508     ZBoe    G    A      0.5      1        2 
   8  chr8_12302508     ZGre    G    A        0      0        2 
   8  chr8_12302508     ZHar    G    A        0      0        2 
   8  chr8_12302508   Sample    G    A        0      0        2 
   8  chr8_12303987     AAsi    A    C        0      0        2 
   8  chr8_12303987     AKia    A    C        0      0        2 
   8  chr8_12303987     AOna    A    C      0.5      1        2 
   8  chr8_12303987     ASom    A    C        0      0        2 
   8  chr8_12303987     HCab    A    C        0      0        2 
   8  chr8_12303987     HPrz    A    C        0      0        2 
   8  chr8_12303987     ZBoe    A    C        0      0        2 
   8  chr8_12303987     ZGre    A    C        0      0        2 
   8  chr8_12303987     ZHar    A    C        0      0        2 
   8  chr8_12303987   Sample    A    C        0      0        2 
   8  chr8_12308266     AAsi    A    G        0      0        2 
   8  chr8_12308266     AKia    A    G        0      0        2 
   8  chr8_12308266     AOna    A    G        0      0        2 
   8  chr8_12308266     ASom    A    G        0      0        2 
   8  chr8_12308266     HCab    A    G        0      0        2 
   8  chr8_12308266     HPrz    A    G        0      0        2 
   8  chr8_12308266     ZBoe    A    G        0      0        2 
   8  chr8_12308266     ZGre    A    G        0      0        2 
   8  chr8_12308266     ZHar    A    G      0.5      1        2 
   8  chr8_12308266   Sample    A    G        0      0        2 
   8  chr8_12317205     AAsi    T    C        0      0        2 
   8  chr8_12317205     AKia    T    C        0      0        2 
   8  chr8_12317205     AOna    T    C        0      0        2 
   8  chr8_12317205     ASom    T    C        0      0        2 
   8  chr8_12317205     HCab    T    C        1      2        2 
   8  chr8_12317205     HPrz    T    C        1      2        2 
   8  chr8_12317205     ZBoe    T    C        0      0        2 
   8  chr8_12317205     ZGre    T    C        0      0        2 
   8  chr8_12317205     ZHar    T    C        0      0        2 
   8  chr8_12317205   Sample    T    C        0      0        2 
   8  chr8_12327988     AAsi    T    C        0      0        2 
   8  chr8_12327988     AKia    T    C        0      0        2 
   8  chr8_12327988     AOna    T    C        0      0        2 
   8  chr8_12327988     ASom    T    C        0      0        2 
   8  chr8_12327988     HCab    T    C        1      2        2 
   8  chr8_12327988     HPrz    T    C        1      2        2 
   8  chr8_12327988     ZBoe    T    C      0.5      1        2 
   8  chr8_12327988     ZGre    T    C        1      2        2 
   8  chr8_12327988     ZHar    T    C        1      2        2 
   8  chr8_12327988   Sample    T    C        0      0        2 
   8  chr8_12331325     AAsi    G    A        0      0        2 
   8  chr8_12331325     AKia    G    A        0      0        2 
   8  chr8_12331325     AOna    G    A        0      0        2 
   8  chr8_12331325     ASom    G    A        0      0        2 
   8  chr8_12331325     HCab    G    A        1      2        2 
   8  chr8_12331325     HPrz    G    A        1      2        2 
   8  chr8_12331325     ZBoe    G    A        0      0        2 
   8  chr8_12331325     ZGre    G    A        0      0        2 
   8  chr8_12331325     ZHar    G    A        0      0        2 
   8  chr8_12331325   Sample    G    A        0      0        2 
   8  chr8_12333369     AAsi    A    G        0      0        2 
   8  chr8_12333369     AKia    A    G        0      0        2 
   8  chr8_12333369     AOna    A    G        0      0        2 
   8  chr8_12333369     ASom    A    G        0      0        2 
   8  chr8_12333369     HCab    A    G        0      0        2 
   8  chr8_12333369     HPrz    A    G      0.5      1        2 
   8  chr8_12333369     ZBoe    A    G        0      0        2 
   8  chr8_12333369     ZGre    A    G        0      0        2 
   8  chr8_12333369     ZHar    A    G        0      0        2 
   8  chr8_12333369   Sample    A    G        0      0        2 
   8  chr8_12336063     AAsi    A    G        0      0        2 
   8  chr8_12336063     AKia    A    G        0      0        2 
   8  chr8_12336063     AOna    A    G        0      0        2 
   8  chr8_12336063     ASom    A    G        0      0        2 
   8  chr8_12336063     HCab    A    G        0      0        2 
   8  chr8_12336063     HPrz    A    G      0.5      1        2 
   8  chr8_12336063     ZBoe    A    G        0      0        2 
   8  chr8_12336063     ZGre    A    G        0      0        2 
   8  chr8_12336063     ZHar    A    G        0      0        2 
   8  chr8_12336063   Sample    A    G        0      0        2 
   8  chr8_12340227     AAsi    A    G        0      0        2 
   8  chr8_12340227     AKia    A    G      0.5      1        2 
   8  chr8_12340227     AOna    A    G      0.5      1        2 
   8  chr8_12340227     ASom    A    G        0      0        2 
   8  chr8_12340227     HCab    A    G        0      0        2 
   8  chr8_12340227     HPrz    A    G        0      0        2 
   8  chr8_12340227     ZBoe    A    G        0      0        2 
   8  chr8_12340227     ZGre    A    G        0      0        2 
   8  chr8_12340227     ZHar    A    G        0      0        2 
   8  chr8_12340227   Sample    A    G        0      0        2 
   8  chr8_12343879     AAsi    C    A        0      0        2 
   8  chr8_12343879     AKia    C    A        0      0        2 
   8  chr8_12343879     AOna    C    A        0      0        2 
   8  chr8_12343879     ASom    C    A        0      0        2 
   8  chr8_12343879     HCab    C    A        0      0        2 
   8  chr8_12343879     HPrz    C    A        0      0        2 
   8  chr8_12343879     ZBoe    C    A        0      0        2 
   8  chr8_12343879     ZGre    C    A        0      0        2 
   8  chr8_12343879     ZHar    C    A        1      2        2 
   8  chr8_12343879   Sample    C    A        0      0        2 
   8  chr8_12348862     AAsi    T    C        0      0        2 
   8  chr8_12348862     AKia    T    C        0      0        2 
   8  chr8_12348862     AOna    T    C        0      0        2 
   8  chr8_12348862     ASom    T    C        0      0        2 
   8  chr8_12348862     HCab    T    C        0      0        2 
   8  chr8_12348862     HPrz    T    C        0      0        2 
   8  chr8_12348862     ZBoe    T    C      0.5      1        2 
   8  chr8_12348862     ZGre    T    C        0      0        2 
   8  chr8_12348862     ZHar    T    C        0      0        2 
   8  chr8_12348862   Sample    T    C        0      0        2 
   8  chr8_12352556     AAsi    A    G      0.5      1        2 
   8  chr8_12352556     AKia    A    G        0      0        2 
   8  chr8_12352556     AOna    A    G        0      0        2 
   8  chr8_12352556     ASom    A    G        0      0        2 
   8  chr8_12352556     HCab    A    G        0      0        2 
   8  chr8_12352556     HPrz    A    G        0      0        2 
   8  chr8_12352556     ZBoe    A    G        0      0        2 
   8  chr8_12352556     ZGre    A    G        0      0        2 
   8  chr8_12352556     ZHar    A    G        0      0        2 
   8  chr8_12352556   Sample    A    G        0      0        2 
   8  chr8_12359185     AAsi    C    T        0      0        2 
   8  chr8_12359185     AKia    C    T      0.5      1        2 
   8  chr8_12359185     AOna    C    T        0      0        2 
   8  chr8_12359185     ASom    C    T        0      0        2 
   8  chr8_12359185     HCab    C    T        0      0        2 
   8  chr8_12359185     HPrz    C    T        0      0        2 
   8  chr8_12359185     ZBoe    C    T        0      0        2 
   8  chr8_12359185     ZGre    C    T        0      0        2 
   8  chr8_12359185     ZHar    C    T        0      0        2 
   8  chr8_12359185   Sample    C    T        0      0        2 
   8  chr8_12363060     AAsi    A    T        0      0        2 
   8  chr8_12363060     AKia    A    T        0      0        2 
   8  chr8_12363060     AOna    A    T        0      0        2 
   8  chr8_12363060     ASom    A    T        0      0        2 
   8  chr8_12363060     HCab    A    T        0      0        2 
   8  chr8_12363060     HPrz    A    T        0      0        2 
   8  chr8_12363060     ZBoe    A    T      0.5      1        2 
   8  chr8_12363060     ZGre    A    T        0      0        2 
   8  chr8_12363060     ZHar    A    T        0      0        2 
   8  chr8_12363060   Sample    A    T        0      0        2 
   8  chr8_12372513     AAsi    T    C        0      0        2 
   8  chr8_12372513     AKia    T    C        0      0        2 
   8  chr8_12372513     AOna    T    C        0      0        2 
   8  chr8_12372513     ASom    T    C        0      0        2 
   8  chr8_12372513     HCab    T    C        1      2        2 
   8  chr8_12372513     HPrz    T    C        1      2        2 
   8  chr8_12372513     ZBoe    T    C        0      0        2 
   8  chr8_12372513     ZGre    T    C        0      0        2 
   8  chr8_12372513     ZHar    T    C        0      0        2 
   8  chr8_12372513   Sample    T    C        0      0        2 
   8  chr8_12373918     AAsi    C    T        0      0        2 
   8  chr8_12373918     AKia    C    T        0      0        2 
   8  chr8_12373918     AOna    C    T        0      0        2 
   8  chr8_12373918     ASom    C    T        0      0        2 
   8  chr8_12373918     HCab    C    T        0      0        2 
   8  chr8_12373918     HPrz    C    T        0      0        2 
   8  chr8_12373918     ZBoe    C    T      0.5      1        2 
   8  chr8_12373918     ZGre    C    T        0      0        2 
   8  chr8_12373918     ZHar    C    T        0      0        2 
   8  chr8_12373918   Sample    C    T        0      0        2 
   8  chr8_12380244     AAsi    G    C        0      0        2 
   8  chr8_12380244     AKia    G    C        0      0        2 
   8  chr8_12380244     AOna    G    C        0      0        2 
   8  chr8_12380244     ASom    G    C        0      0        2 
   8  chr8_12380244     HCab    G    C        0      0        2 
   8  chr8_12380244     HPrz    G    C        0      0        2 
   8  chr8_12380244     ZBoe    G    C        0      0        2 
   8  chr8_12380244     ZGre    G    C        0      0        2 
   8  chr8_12380244     ZHar    G    C      0.5      1        2 
   8  chr8_12380244   Sample    G    C        0      0        2 
   8  chr8_12381279     AAsi    T    C        0      0        2 
   8  chr8_12381279     AKia    T    C        0      0        2 
   8  chr8_12381279     AOna    T    C        0      0        2 
   8  chr8_12381279     ASom    T    C        0      0        2 
   8  chr8_12381279     HCab    T    C        0      0        2 
   8  chr8_12381279     HPrz    T    C        0      0        2 
   8  chr8_12381279     ZBoe    T    C        1      2        2 
   8  chr8_12381279     ZGre    T    C        0      0        2 
   8  chr8_12381279     ZHar    T    C        0      0        2 
   8  chr8_12381279   Sample    T    C        0      0        2 
   8  chr8_12388994     AAsi    T    C        0      0        2 
   8  chr8_12388994     AKia    T    C        1      2        2 
   8  chr8_12388994     AOna    T    C        0      0        2 
   8  chr8_12388994     ASom    T    C        0      0        2 
   8  chr8_12388994     HCab    T    C        0      0        2 
   8  chr8_12388994     HPrz    T    C        0      0        2 
   8  chr8_12388994     ZBoe    T    C        0      0        2 
   8  chr8_12388994     ZGre    T    C        0      0        2 
   8  chr8_12388994     ZHar    T    C        0      0        2 
   8  chr8_12388994   Sample    T    C        0      0        2 
   8  chr8_12390029     AAsi    T    C        0      0        2 
   8  chr8_12390029     AKia    T    C        0      0        2 
   8  chr8_12390029     AOna    T    C        0      0        2 
   8  chr8_12390029     ASom    T    C        0      0        2 
   8  chr8_12390029     HCab    T    C        0      0        2 
   8  chr8_12390029     HPrz    T    C        0      0        2 
   8  chr8_12390029     ZBoe    T    C        1      2        2 
   8  chr8_12390029     ZGre    T    C        1      2        2 
   8  chr8_12390029     ZHar    T    C        1      2        2 
   8  chr8_12390029   Sample    T    C        0      0        2 
   8  chr8_12390614     AAsi    G    A        0      0        2 
   8  chr8_12390614     AKia    G    A        0      0        2 
   8  chr8_12390614     AOna    G    A        0      0        2 
   8  chr8_12390614     ASom    G    A        0      0        2 
   8  chr8_12390614     HCab    G    A        1      2        2 
   8  chr8_12390614     HPrz    G    A        1      2        2 
   8  chr8_12390614     ZBoe    G    A        0      0        2 
   8  chr8_12390614     ZGre    G    A        0      0        2 
   8  chr8_12390614     ZHar    G    A        0      0        2 
   8  chr8_12390614   Sample    G    A        0      0        2 
   8  chr8_12390660     AAsi    A    G        0      0        2 
   8  chr8_12390660     AKia    A    G        0      0        2 
   8  chr8_12390660     AOna    A    G      0.5      1        2 
   8  chr8_12390660     ASom    A    G        0      0        2 
   8  chr8_12390660     HCab    A    G        0      0        2 
   8  chr8_12390660     HPrz    A    G        0      0        2 
   8  chr8_12390660     ZBoe    A    G        0      0        2 
   8  chr8_12390660     ZGre    A    G        0      0        2 
   8  chr8_12390660     ZHar    A    G        0      0        2 
   8  chr8_12390660   Sample    A    G        0      0        2 
   8  chr8_12397371     AAsi    C    G        0      0        2 
   8  chr8_12397371     AKia    C    G        0      0        2 
   8  chr8_12397371     AOna    C    G        0      0        2 
   8  chr8_12397371     ASom    C    G        0      0        2 
   8  chr8_12397371     HCab    C    G        1      2        2 
   8  chr8_12397371     HPrz    C    G        1      2        2 
   8  chr8_12397371     ZBoe    C    G        0      0        2 
   8  chr8_12397371     ZGre    C    G        0      0        2 
   8  chr8_12397371     ZHar    C    G        0      0        2 
   8  chr8_12397371   Sample    C    G        0      0        2 
   8  chr8_12399347     AAsi    T    C        0      0        2 
   8  chr8_12399347     AKia    T    C        0      0        2 
   8  chr8_12399347     AOna    T    C        0      0        2 
   8  chr8_12399347     ASom    T    C        0      0        2 
   8  chr8_12399347     HCab    T    C        0      0        2 
   8  chr8_12399347     HPrz    T    C        0      0        2 
   8  chr8_12399347     ZBoe    T    C        0      0        2 
   8  chr8_12399347     ZGre    T    C        0      0        2 
   8  chr8_12399347     ZHar    T    C        1      2        2 
   8  chr8_12399347   Sample    T    C        0      0        2 
   8  chr8_12403721     AAsi    G    A        0      0        2 
   8  chr8_12403721     AKia    G    A        1      2        2 
   8  chr8_12403721     AOna    G    A      0.5      1        2 
   8  chr8_12403721     ASom    G    A        0      0        2 
   8  chr8_12403721     HCab    G    A        0      0        2 
   8  chr8_12403721     HPrz    G    A        0      0        2 
   8  chr8_12403721     ZBoe    G    A        0      0        2 
   8  chr8_12403721     ZGre    G    A        0      0        2 
   8  chr8_12403721     ZHar    G    A        0      0        2 
   8  chr8_12403721   Sample    G    A        0      0        2 
   8  chr8_12405910     AAsi    T    G        0      0        2 
   8  chr8_12405910     AKia    T    G        0      0        2 
   8  chr8_12405910     AOna    T    G        0      0        2 
   8  chr8_12405910     ASom    T    G        0      0        2 
   8  chr8_12405910     HCab    T    G        0      0        2 
   8  chr8_12405910     HPrz    T    G        0      0        2 
   8  chr8_12405910     ZBoe    T    G      0.5      1        2 
   8  chr8_12405910     ZGre    T    G        0      0        2 
   8  chr8_12405910     ZHar    T    G        0      0        2 
   8  chr8_12405910   Sample    T    G        0      0        2 
   8  chr8_12405971     AAsi    C    A        0      0        2 
   8  chr8_12405971     AKia    C    A        0      0        2 
   8  chr8_12405971     AOna    C    A        0      0        2 
   8  chr8_12405971     ASom    C    A        0      0        2 
   8  chr8_12405971     HCab    C    A      0.5      1        2 
   8  chr8_12405971     HPrz    C    A        0      0        2 
   8  chr8_12405971     ZBoe    C    A        0      0        2 
   8  chr8_12405971     ZGre    C    A        0      0        2 
   8  chr8_12405971     ZHar    C    A        0      0        2 
   8  chr8_12405971   Sample    C    A        0      0        2 
   8  chr8_12408762     AAsi    C    A        0      0        2 
   8  chr8_12408762     AKia    C    A        1      2        2 
   8  chr8_12408762     AOna    C    A        1      2        2 
   8  chr8_12408762     ASom    C    A        0      0        2 
   8  chr8_12408762     HCab    C    A        0      0        2 
   8  chr8_12408762     HPrz    C    A        0      0        2 
   8  chr8_12408762     ZBoe    C    A        0      0        2 
   8  chr8_12408762     ZGre    C    A        0      0        2 
   8  chr8_12408762     ZHar    C    A        0      0        2 
   8  chr8_12408762   Sample    C    A        0      0        2 
   8  chr8_12409022     AAsi    G    C        0      0        2 
   8  chr8_12409022     AKia    G    C        0      0        2 
   8  chr8_12409022     AOna    G    C        0      0        2 
   8  chr8_12409022     ASom    G    C        0      0        2 
   8  chr8_12409022     HCab    G    C        0      0        2 
   8  chr8_12409022     HPrz    G    C        0      0        2 
   8  chr8_12409022     ZBoe    G    C        0      0        2 
   8  chr8_12409022     ZGre    G    C        0      0        2 
   8  chr8_12409022     ZHar    G    C        1      2        2 
   8  chr8_12409022   Sample    G    C        0      0        2 
   8  chr8_12417698     AAsi    A    G        0      0        2 
   8  chr8_12417698     AKia    A    G        0      0        2 
   8  chr8_12417698     AOna    A    G        0      0        2 
   8  chr8_12417698     ASom    A    G        0      0        2 
   8  chr8_12417698     HCab    A    G        0      0        2 
   8  chr8_12417698     HPrz    A    G        0      0        2 
   8  chr8_12417698     ZBoe    A    G      0.5      1        2 
   8  chr8_12417698     ZGre    A    G        0      0        2 
   8  chr8_12417698     ZHar    A    G        0      0        2 
   8  chr8_12417698   Sample    A    G        0      0        2 
   8  chr8_12419601     AAsi    T    C        0      0        2 
   8  chr8_12419601     AKia    T    C        0      0        2 
   8  chr8_12419601     AOna    T    C        0      0        2 
   8  chr8_12419601     ASom    T    C        0      0        2 
   8  chr8_12419601     HCab    T    C        0      0        2 
   8  chr8_12419601     HPrz    T    C        1      2        2 
   8  chr8_12419601     ZBoe    T    C      0.5      1        2 
   8  chr8_12419601     ZGre    T    C        0      0        2 
   8  chr8_12419601     ZHar    T    C        0      0        2 
   8  chr8_12419601   Sample    T    C        0      0        2 
   8  chr8_12424970     AAsi    C    T        0      0        2 
   8  chr8_12424970     AKia    C    T        1      2        2 
   8  chr8_12424970     AOna    C    T      0.5      1        2 
   8  chr8_12424970     ASom    C    T        0      0        2 
   8  chr8_12424970     HCab    C    T        0      0        2 
   8  chr8_12424970     HPrz    C    T        0      0        2 
   8  chr8_12424970     ZBoe    C    T        0      0        2 
   8  chr8_12424970     ZGre    C    T        0      0        2 
   8  chr8_12424970     ZHar    C    T        0      0        2 
   8  chr8_12424970   Sample    C    T        0      0        2 
   8  chr8_12425882     AAsi    G    C        0      0        2 
   8  chr8_12425882     AKia    G    C        0      0        2 
   8  chr8_12425882     AOna    G    C      0.5      1        2 
   8  chr8_12425882     ASom    G    C        0      0        2 
   8  chr8_12425882     HCab    G    C        0      0        2 
   8  chr8_12425882     HPrz    G    C        0      0        2 
   8  chr8_12425882     ZBoe    G    C        0      0        2 
   8  chr8_12425882     ZGre    G    C        0      0        2 
   8  chr8_12425882     ZHar    G    C        0      0        2 
   8  chr8_12425882   Sample    G    C        0      0        2 
   8  chr8_12425942     AAsi    T    C        1      2        2 
   8  chr8_12425942     AKia    T    C        0      0        2 
   8  chr8_12425942     AOna    T    C        0      0        2 
   8  chr8_12425942     ASom    T    C        0      0        2 
   8  chr8_12425942     HCab    T    C        0      0        2 
   8  chr8_12425942     HPrz    T    C        0      0        2 
   8  chr8_12425942     ZBoe    T    C        0      0        2 
   8  chr8_12425942     ZGre    T    C        0      0        2 
   8  chr8_12425942     ZHar    T    C        0      0        2 
   8  chr8_12425942   Sample    T    C        0      0        2 
   8  chr8_12428680     AAsi    T    C        0      0        2 
   8  chr8_12428680     AKia    T    C      0.5      1        2 
   8  chr8_12428680     AOna    T    C        0      0        2 
   8  chr8_12428680     ASom    T    C        0      0        2 
   8  chr8_12428680     HCab    T    C        0      0        2 
   8  chr8_12428680     HPrz    T    C        0      0        2 
   8  chr8_12428680     ZBoe    T    C        0      0        2 
   8  chr8_12428680     ZGre    T    C        0      0        2 
   8  chr8_12428680     ZHar    T    C        0      0        2 
   8  chr8_12428680   Sample    T    C        0      0        2 
   8  chr8_12433148     AAsi    T    C        0      0        2 
   8  chr8_12433148     AKia    T    C        0      0        2 
   8  chr8_12433148     AOna    T    C        0      0        2 
   8  chr8_12433148     ASom    T    C        0      0        2 
   8  chr8_12433148     HCab    T    C      0.5      1        2 
   8  chr8_12433148     HPrz    T    C        0      0        2 
   8  chr8_12433148     ZBoe    T    C        0      0        2 
   8  chr8_12433148     ZGre    T    C        0      0        2 
   8  chr8_12433148     ZHar    T    C        0      0        2 
   8  chr8_12433148   Sample    T    C        0      0        2 
   8  chr8_12435303     AAsi    A    G        0      0        2 
   8  chr8_12435303     AKia    A    G        0      0        2 
   8  chr8_12435303     AOna    A    G      0.5      1        2 
   8  chr8_12435303     ASom    A    G        0      0        2 
   8  chr8_12435303     HCab    A    G        0      0        2 
   8  chr8_12435303     HPrz    A    G        0      0        2 
   8  chr8_12435303     ZBoe    A    G        0      0        2 
   8  chr8_12435303     ZGre    A    G        0      0        2 
   8  chr8_12435303     ZHar    A    G        0      0        2 
   8  chr8_12435303   Sample    A    G        1      2        2 
   8  chr8_12436051     AAsi    T    C        0      0        2 
   8  chr8_12436051     AKia    T    C        0      0        2 
   8  chr8_12436051     AOna    T    C        0      0        2 
   8  chr8_12436051     ASom    T    C        0      0        2 
   8  chr8_12436051     HCab    T    C        0      0        2 
   8  chr8_12436051     HPrz    T    C        0      0        2 
   8  chr8_12436051     ZBoe    T    C        0      0        2 
   8  chr8_12436051     ZGre    T    C        0      0        2 
   8  chr8_12436051     ZHar    T    C        1      2        2 
   8  chr8_12436051   Sample    T    C        0      0        2 
   8  chr8_12436631     AAsi    G    A        0      0        2 
   8  chr8_12436631     AKia    G    A        0      0        2 
   8  chr8_12436631     AOna    G    A        0      0        2 
   8  chr8_12436631     ASom    G    A        0      0        2 
   8  chr8_12436631     HCab    G    A      0.5      1        2 
   8  chr8_12436631     HPrz    G    A        0      0        2 
   8  chr8_12436631     ZBoe    G    A        0      0        2 
   8  chr8_12436631     ZGre    G    A        0      0        2 
   8  chr8_12436631     ZHar    G    A        0      0        2 
   8  chr8_12436631   Sample    G    A        0      0        2 
   8  chr8_12438997     AAsi    G    A        0      0        2 
   8  chr8_12438997     AKia    G    A        0      0        2 
   8  chr8_12438997     AOna    G    A        1      2        2 
   8  chr8_12438997     ASom    G    A        0      0        2 
   8  chr8_12438997     HCab    G    A        0      0        2 
   8  chr8_12438997     HPrz    G    A        0      0        2 
   8  chr8_12438997     ZBoe    G    A        0      0        2 
   8  chr8_12438997     ZGre    G    A        0      0        2 
   8  chr8_12438997     ZHar    G    A        0      0        2 
   8  chr8_12438997   Sample    G    A        0      0        2 
   8  chr8_12440282     AAsi    T    G        0      0        2 
   8  chr8_12440282     AKia    T    G        0      0        2 
   8  chr8_12440282     AOna    T    G        0      0        2 
   8  chr8_12440282     ASom    T    G        0      0        2 
   8  chr8_12440282     HCab    T    G        0      0        2 
   8  chr8_12440282     HPrz    T    G        0      0        2 
   8  chr8_12440282     ZBoe    T    G      0.5      1        2 
   8  chr8_12440282     ZGre    T    G        0      0        2 
   8  chr8_12440282     ZHar    T    G        0      0        2 
   8  chr8_12440282   Sample    T    G        0      0        2 
   8  chr8_12443464     AAsi    A    G        0      0        2 
   8  chr8_12443464     AKia    A    G        0      0        2 
   8  chr8_12443464     AOna    A    G        0      0        2 
   8  chr8_12443464     ASom    A    G        0      0        2 
   8  chr8_12443464     HCab    A    G        0      0        2 
   8  chr8_12443464     HPrz    A    G        0      0        2 
   8  chr8_12443464     ZBoe    A    G        0      0        2 
   8  chr8_12443464     ZGre    A    G        0      0        2 
   8  chr8_12443464     ZHar    A    G        1      2        2 
   8  chr8_12443464   Sample    A    G        0      0        2 
   8  chr8_12445845     AAsi    A    C        0      0        2 
   8  chr8_12445845     AKia    A    C        0      0        2 
   8  chr8_12445845     AOna    A    C        0      0        2 
   8  chr8_12445845     ASom    A    C        0      0        2 
   8  chr8_12445845     HCab    A    C        0      0        2 
   8  chr8_12445845     HPrz    A    C        1      2        2 
   8  chr8_12445845     ZBoe    A    C        0      0        2 
   8  chr8_12445845     ZGre    A    C        0      0        2 
   8  chr8_12445845     ZHar    A    C        0      0        2 
   8  chr8_12445845   Sample    A    C        0      0        2 
   8  chr8_12451898     AAsi    A    G        0      0        2 
   8  chr8_12451898     AKia    A    G      0.5      1        2 
   8  chr8_12451898     AOna    A    G        0      0        2 
   8  chr8_12451898     ASom    A    G        0      0        2 
   8  chr8_12451898     HCab    A    G        0      0        2 
   8  chr8_12451898     HPrz    A    G        0      0        2 
   8  chr8_12451898     ZBoe    A    G        0      0        2 
   8  chr8_12451898     ZGre    A    G        0      0        2 
   8  chr8_12451898     ZHar    A    G        0      0        2 
   8  chr8_12451898   Sample    A    G        0      0        2 
   8  chr8_12461278     AAsi    G    A        0      0        2 
   8  chr8_12461278     AKia    G    A        0      0        2 
   8  chr8_12461278     AOna    G    A        0      0        2 
   8  chr8_12461278     ASom    G    A        0      0        2 
   8  chr8_12461278     HCab    G    A        1      2        2 
   8  chr8_12461278     HPrz    G    A        1      2        2 
   8  chr8_12461278     ZBoe    G    A        0      0        2 
   8  chr8_12461278     ZGre    G    A        0      0        2 
   8  chr8_12461278     ZHar    G    A        0      0        2 
   8  chr8_12461278   Sample    G    A        0      0        2 
   8  chr8_12464075     AAsi    G    A        0      0        2 
   8  chr8_12464075     AKia    G    A        0      0        2 
   8  chr8_12464075     AOna    G    A        0      0        2 
   8  chr8_12464075     ASom    G    A        0      0        2 
   8  chr8_12464075     HCab    G    A        0      0        2 
   8  chr8_12464075     HPrz    G    A        0      0        2 
   8  chr8_12464075     ZBoe    G    A        1      2        2 
   8  chr8_12464075     ZGre    G    A        1      2        2 
   8  chr8_12464075     ZHar    G    A        1      2        2 
   8  chr8_12464075   Sample    G    A        0      0        2 
   8  chr8_12464912     AAsi    A    G        0      0        2 
   8  chr8_12464912     AKia    A    G        0      0        2 
   8  chr8_12464912     AOna    A    G        0      0        2 
   8  chr8_12464912     ASom    A    G        1      2        2 
   8  chr8_12464912     HCab    A    G        0      0        2 
   8  chr8_12464912     HPrz    A    G        0      0        2 
   8  chr8_12464912     ZBoe    A    G        1      2        2 
   8  chr8_12464912     ZGre    A    G        0      0        2 
   8  chr8_12464912     ZHar    A    G        0      0        2 
   8  chr8_12464912   Sample    A    G        1      2        2 
   8  chr8_12465146     AAsi    T    C        1      2        2 
   8  chr8_12465146     AKia    T    C        0      0        2 
   8  chr8_12465146     AOna    T    C        0      0        2 
   8  chr8_12465146     ASom    T    C        0      0        2 
   8  chr8_12465146     HCab    T    C        0      0        2 
   8  chr8_12465146     HPrz    T    C        0      0        2 
   8  chr8_12465146     ZBoe    T    C        0      0        2 
   8  chr8_12465146     ZGre    T    C        0      0        2 
   8  chr8_12465146     ZHar    T    C        0      0        2 
   8  chr8_12465146   Sample    T    C        0      0        2 
   8  chr8_12465314     AAsi    T    C        1      2        2 
   8  chr8_12465314     AKia    T    C        0      0        2 
   8  chr8_12465314     AOna    T    C        0      0        2 
   8  chr8_12465314     ASom    T    C        0      0        2 
   8  chr8_12465314     HCab    T    C        0      0        2 
   8  chr8_12465314     HPrz    T    C        0      0        2 
   8  chr8_12465314     ZBoe    T    C        0      0        2 
   8  chr8_12465314     ZGre    T    C        0      0        2 
   8  chr8_12465314     ZHar    T    C        0      0        2 
   8  chr8_12465314   Sample    T    C        0      0        2 
   8  chr8_12465484     AAsi    T    G        1      2        2 
   8  chr8_12465484     AKia    T    G        0      0        2 
   8  chr8_12465484     AOna    T    G        0      0        2 
   8  chr8_12465484     ASom    T    G        0      0        2 
   8  chr8_12465484     HCab    T    G        0      0        2 
   8  chr8_12465484     HPrz    T    G        0      0        2 
   8  chr8_12465484     ZBoe    T    G        0      0        2 
   8  chr8_12465484     ZGre    T    G        0      0        2 
   8  chr8_12465484     ZHar    T    G        0      0        2 
   8  chr8_12465484   Sample    T    G        0      0        2 
   8  chr8_12466614     AAsi    T    G        0      0        2 
   8  chr8_12466614     AKia    T    G        0      0        2 
   8  chr8_12466614     AOna    T    G        0      0        2 
   8  chr8_12466614     ASom    T    G        0      0        2 
   8  chr8_12466614     HCab    T    G        0      0        2 
   8  chr8_12466614     HPrz    T    G        1      2        2 
   8  chr8_12466614     ZBoe    T    G        0      0        2 
   8  chr8_12466614     ZGre    T    G        0      0        2 
   8  chr8_12466614     ZHar    T    G        0      0        2 
   8  chr8_12466614   Sample    T    G        0      0        2 
   8  chr8_12469365     AAsi    G    A        0      0        2 
   8  chr8_12469365     AKia    G    A        0      0        2 
   8  chr8_12469365     AOna    G    A        0      0        2 
   8  chr8_12469365     ASom    G    A        0      0        2 
   8  chr8_12469365     HCab    G    A        1      2        2 
   8  chr8_12469365     HPrz    G    A        1      2        2 
   8  chr8_12469365     ZBoe    G    A        0      0        2 
   8  chr8_12469365     ZGre    G    A        0      0        2 
   8  chr8_12469365     ZHar    G    A        0      0        2 
   8  chr8_12469365   Sample    G    A        0      0        2 
   8  chr8_12469947     AAsi    T    C        0      0        2 
   8  chr8_12469947     AKia    T    C        0      0        2 
   8  chr8_12469947     AOna    T    C        0      0        2 
   8  chr8_12469947     ASom    T    C        0      0        2 
   8  chr8_12469947     HCab    T    C        0      0        2 
   8  chr8_12469947     HPrz    T    C        0      0        2 
   8  chr8_12469947     ZBoe    T    C      0.5      1        2 
   8  chr8_12469947     ZGre    T    C        0      0        2 
   8  chr8_12469947     ZHar    T    C        0      0        2 
   8  chr8_12469947   Sample    T    C        0      0        2 
   8  chr8_12473999     AAsi    T    G        1      2        2 
   8  chr8_12473999     AKia    T    G        1      2        2 
   8  chr8_12473999     AOna    T    G        1      2        2 
   8  chr8_12473999     ASom    T    G        1      2        2 
   8  chr8_12473999     HCab    T    G        0      0        2 
   8  chr8_12473999     HPrz    T    G        0      0        2 
   8  chr8_12473999     ZBoe    T    G        0      0        2 
   8  chr8_12473999     ZGre    T    G        0      0        2 
   8  chr8_12473999     ZHar    T    G        0      0        2 
   8  chr8_12473999   Sample    T    G        1      2        2 
   8  chr8_12478277     AAsi    G    C        0      0        2 
   8  chr8_12478277     AKia    G    C        0      0        2 
   8  chr8_12478277     AOna    G    C        0      0        2 
   8  chr8_12478277     ASom    G    C        0      0        2 
   8  chr8_12478277     HCab    G    C        1      2        2 
   8  chr8_12478277     HPrz    G    C        1      2        2 
   8  chr8_12478277     ZBoe    G    C        1      2        2 
   8  chr8_12478277     ZGre    G    C      0.5      1        2 
   8  chr8_12478277     ZHar    G    C        1      2        2 
   8  chr8_12478277   Sample    G    C        0      0        2 
   8  chr8_12484811     AAsi    T    C        0      0        2 
   8  chr8_12484811     AKia    T    C        0      0        2 
   8  chr8_12484811     AOna    T    C        0      0        2 
   8  chr8_12484811     ASom    T    C        0      0        2 
   8  chr8_12484811     HCab    T    C        1      2        2 
   8  chr8_12484811     HPrz    T    C        1      2        2 
   8  chr8_12484811     ZBoe    T    C        0      0        2 
   8  chr8_12484811     ZGre    T    C        0      0        2 
   8  chr8_12484811     ZHar    T    C        0      0        2 
   8  chr8_12484811   Sample    T    C        0      0        2 
   8  chr8_12486182     AAsi    G    C        0      0        2 
   8  chr8_12486182     AKia    G    C        0      0        2 
   8  chr8_12486182     AOna    G    C        0      0        2 
   8  chr8_12486182     ASom    G    C      0.5      1        2 
   8  chr8_12486182     HCab    G    C        0      0        2 
   8  chr8_12486182     HPrz    G    C        0      0        2 
   8  chr8_12486182     ZBoe    G    C        0      0        2 
   8  chr8_12486182     ZGre    G    C        0      0        2 
   8  chr8_12486182     ZHar    G    C        0      0        2 
   8  chr8_12486182   Sample    G    C        0      0        2 
   8  chr8_12487424     AAsi    A    G      0.5      1        2 
   8  chr8_12487424     AKia    A    G        0      0        2 
   8  chr8_12487424     AOna    A    G        0      0        2 
   8  chr8_12487424     ASom    A    G        0      0        2 
   8  chr8_12487424     HCab    A    G        0      0        2 
   8  chr8_12487424     HPrz    A    G        0      0        2 
   8  chr8_12487424     ZBoe    A    G        0      0        2 
   8  chr8_12487424     ZGre    A    G        0      0        2 
   8  chr8_12487424     ZHar    A    G        0      0        2 
   8  chr8_12487424   Sample    A    G        0      0        2 
   8  chr8_12488948     AAsi    A    G        0      0        2 
   8  chr8_12488948     AKia    A    G        0      0        2 
   8  chr8_12488948     AOna    A    G      0.5      1        2 
   8  chr8_12488948     ASom    A    G        0      0        2 
   8  chr8_12488948     HCab    A    G        0      0        2 
   8  chr8_12488948     HPrz    A    G        0      0        2 
   8  chr8_12488948     ZBoe    A    G        0      0        2 
   8  chr8_12488948     ZGre    A    G        0      0        2 
   8  chr8_12488948     ZHar    A    G        0      0        2 
   8  chr8_12488948   Sample    A    G        0      0        2 
   8  chr8_12499851     AAsi    G    A        0      0        2 
   8  chr8_12499851     AKia    G    A        0      0        2 
   8  chr8_12499851     AOna    G    A        0      0        2 
   8  chr8_12499851     ASom    G    A        0      0        2 
   8  chr8_12499851     HCab    G    A        1      2        2 
   8  chr8_12499851     HPrz    G    A        1      2        2 
   8  chr8_12499851     ZBoe    G    A        1      2        2 
   8  chr8_12499851     ZGre    G    A        0      0        2 
   8  chr8_12499851     ZHar    G    A        0      0        2 
   8  chr8_12499851   Sample    G    A        0      0        2 
   8  chr8_12513139     AAsi    G    A        0      0        2 
   8  chr8_12513139     AKia    G    A        0      0        2 
   8  chr8_12513139     AOna    G    A        0      0        2 
   8  chr8_12513139     ASom    G    A        0      0        2 
   8  chr8_12513139     HCab    G    A        1      2        2 
   8  chr8_12513139     HPrz    G    A        1      2        2 
   8  chr8_12513139     ZBoe    G    A        0      0        2 
   8  chr8_12513139     ZGre    G    A        0      0        2 
   8  chr8_12513139     ZHar    G    A        0      0        2 
   8  chr8_12513139   Sample    G    A        0      0        2 
   8  chr8_12525621     AAsi    C    G        0      0        2 
   8  chr8_12525621     AKia    C    G        0      0        2 
   8  chr8_12525621     AOna    C    G        0      0        2 
   8  chr8_12525621     ASom    C    G        0      0        2 
   8  chr8_12525621     HCab    C    G        0      0        2 
   8  chr8_12525621     HPrz    C    G        0      0        2 
   8  chr8_12525621     ZBoe    C    G        0      0        2 
   8  chr8_12525621     ZGre    C    G        0      0        2 
   8  chr8_12525621     ZHar    C    G        1      2        2 
   8  chr8_12525621   Sample    C    G        0      0        2 
   8  chr8_12527318     AAsi    G    T        0      0        2 
   8  chr8_12527318     AKia    G    T        0      0        2 
   8  chr8_12527318     AOna    G    T        0      0        2 
   8  chr8_12527318     ASom    G    T        0      0        2 
   8  chr8_12527318     HCab    G    T        1      2        2 
   8  chr8_12527318     HPrz    G    T        1      2        2 
   8  chr8_12527318     ZBoe    G    T        0      0        2 
   8  chr8_12527318     ZGre    G    T        0      0        2 
   8  chr8_12527318     ZHar    G    T        0      0        2 
   8  chr8_12527318   Sample    G    T        0      0        2 
   8  chr8_12541528     AAsi    A    T        0      0        2 
   8  chr8_12541528     AKia    A    T        0      0        2 
   8  chr8_12541528     AOna    A    T        0      0        2 
   8  chr8_12541528     ASom    A    T        0      0        2 
   8  chr8_12541528     HCab    A    T        0      0        2 
   8  chr8_12541528     HPrz    A    T        0      0        2 
   8  chr8_12541528     ZBoe    A    T        0      0        2 
   8  chr8_12541528     ZGre    A    T        0      0        2 
   8  chr8_12541528     ZHar    A    T        1      2        2 
   8  chr8_12541528   Sample    A    T        0      0        2 
   8  chr8_12547656     AAsi    A    C        0      0        2 
   8  chr8_12547656     AKia    A    C        1      2        2 
   8  chr8_12547656     AOna    A    C        1      2        2 
   8  chr8_12547656     ASom    A    C        0      0        2 
   8  chr8_12547656     HCab    A    C        0      0        2 
   8  chr8_12547656     HPrz    A    C        0      0        2 
   8  chr8_12547656     ZBoe    A    C        0      0        2 
   8  chr8_12547656     ZGre    A    C        0      0        2 
   8  chr8_12547656     ZHar    A    C        0      0        2 
   8  chr8_12547656   Sample    A    C        0      0        2 
   8  chr8_12549709     AAsi    A    G        0      0        2 
   8  chr8_12549709     AKia    A    G        0      0        2 
   8  chr8_12549709     AOna    A    G        0      0        2 
   8  chr8_12549709     ASom    A    G        0      0        2 
   8  chr8_12549709     HCab    A    G        0      0        2 
   8  chr8_12549709     HPrz    A    G        0      0        2 
   8  chr8_12549709     ZBoe    A    G      0.5      1        2 
   8  chr8_12549709     ZGre    A    G        0      0        2 
   8  chr8_12549709     ZHar    A    G      0.5      1        2 
   8  chr8_12549709   Sample    A    G        0      0        2 
   8  chr8_12553140     AAsi    T    C        0      0        2 
   8  chr8_12553140     AKia    T    C        0      0        2 
   8  chr8_12553140     AOna    T    C        0      0        2 
   8  chr8_12553140     ASom    T    C        0      0        2 
   8  chr8_12553140     HCab    T    C      0.5      1        2 
   8  chr8_12553140     HPrz    T    C        1      2        2 
   8  chr8_12553140     ZBoe    T    C        0      0        2 
   8  chr8_12553140     ZGre    T    C        0      0        2 
   8  chr8_12553140     ZHar    T    C        0      0        2 
   8  chr8_12553140   Sample    T    C        0      0        2 
   8  chr8_12555891     AAsi    T    C        0      0        2 
   8  chr8_12555891     AKia    T    C      0.5      1        2 
   8  chr8_12555891     AOna    T    C      0.5      1        2 
   8  chr8_12555891     ASom    T    C        0      0        2 
   8  chr8_12555891     HCab    T    C        0      0        2 
   8  chr8_12555891     HPrz    T    C        0      0        2 
   8  chr8_12555891     ZBoe    T    C        0      0        2 
   8  chr8_12555891     ZGre    T    C        0      0        2 
   8  chr8_12555891     ZHar    T    C        0      0        2 
   8  chr8_12555891   Sample    T    C        0      0        2 
   8  chr8_12557326     AAsi    T    C        0      0        2 
   8  chr8_12557326     AKia    T    C        0      0        2 
   8  chr8_12557326     AOna    T    C        0      0        2 
   8  chr8_12557326     ASom    T    C        0      0        2 
   8  chr8_12557326     HCab    T    C        0      0        2 
   8  chr8_12557326     HPrz    T    C        0      0        2 
   8  chr8_12557326     ZBoe    T    C        0      0        2 
   8  chr8_12557326     ZGre    T    C      0.5      1        2 
   8  chr8_12557326     ZHar    T    C        0      0        2 
   8  chr8_12557326   Sample    T    C        0      0        2 
   8  chr8_12557674     AAsi    T    C      0.5      1        2 
   8  chr8_12557674     AKia    T    C        0      0        2 
   8  chr8_12557674     AOna    T    C        0      0        2 
   8  chr8_12557674     ASom    T    C        0      0        2 
   8  chr8_12557674     HCab    T    C        0      0        2 
   8  chr8_12557674     HPrz    T    C        0      0        2 
   8  chr8_12557674     ZBoe    T    C        0      0        2 
   8  chr8_12557674     ZGre    T    C        0      0        2 
   8  chr8_12557674     ZHar    T    C        0      0        2 
   8  chr8_12557674   Sample    T    C        0      0        2 
   8  chr8_12563004     AAsi    A    G        0      0        2 
   8  chr8_12563004     AKia    A    G        0      0        2 
   8  chr8_12563004     AOna    A    G        0      0        2 
   8  chr8_12563004     ASom    A    G        0      0        2 
   8  chr8_12563004     HCab    A    G        0      0        2 
   8  chr8_12563004     HPrz    A    G        0      0        2 
   8  chr8_12563004     ZBoe    A    G        0      0        2 
   8  chr8_12563004     ZGre    A    G      0.5      1        2 
   8  chr8_12563004     ZHar    A    G        0      0        2 
   8  chr8_12563004   Sample    A    G        0      0        2 
   8  chr8_12567215     AAsi    C    G        0      0        2 
   8  chr8_12567215     AKia    C    G        0      0        2 
   8  chr8_12567215     AOna    C    G        1      2        2 
   8  chr8_12567215     ASom    C    G        0      0        2 
   8  chr8_12567215     HCab    C    G        0      0        2 
   8  chr8_12567215     HPrz    C    G        0      0        2 
   8  chr8_12567215     ZBoe    C    G        0      0        2 
   8  chr8_12567215     ZGre    C    G        0      0        2 
   8  chr8_12567215     ZHar    C    G        0      0        2 
   8  chr8_12567215   Sample    C    G        0      0        2 
   8  chr8_12567936     AAsi    T    C        0      0        2 
   8  chr8_12567936     AKia    T    C        0      0        2 
   8  chr8_12567936     AOna    T    C        0      0        2 
   8  chr8_12567936     ASom    T    C        0      0        2 
   8  chr8_12567936     HCab    T    C        1      2        2 
   8  chr8_12567936     HPrz    T    C        1      2        2 
   8  chr8_12567936     ZBoe    T    C        0      0        2 
   8  chr8_12567936     ZGre    T    C        0      0        2 
   8  chr8_12567936     ZHar    T    C        0      0        2 
   8  chr8_12567936   Sample    T    C        0      0        2 
   8  chr8_12572939     AAsi    G    A        0      0        2 
   8  chr8_12572939     AKia    G    A        0      0        2 
   8  chr8_12572939     AOna    G    A        0      0        2 
   8  chr8_12572939     ASom    G    A        0      0        2 
   8  chr8_12572939     HCab    G    A        1      2        2 
   8  chr8_12572939     HPrz    G    A        1      2        2 
   8  chr8_12572939     ZBoe    G    A        0      0        2 
   8  chr8_12572939     ZGre    G    A        0      0        2 
   8  chr8_12572939     ZHar    G    A        0      0        2 
   8  chr8_12572939   Sample    G    A        0      0        2 
   8  chr8_12578151     AAsi    G    C        0      0        2 
   8  chr8_12578151     AKia    G    C        0      0        2 
   8  chr8_12578151     AOna    G    C        0      0        2 
   8  chr8_12578151     ASom    G    C        0      0        2 
   8  chr8_12578151     HCab    G    C        1      2        2 
   8  chr8_12578151     HPrz    G    C        1      2        2 
   8  chr8_12578151     ZBoe    G    C        0      0        2 
   8  chr8_12578151     ZGre    G    C        0      0        2 
   8  chr8_12578151     ZHar    G    C        0      0        2 
   8  chr8_12578151   Sample    G    C        0      0        2 
   8  chr8_12578167     AAsi    C    G        0      0        2 
   8  chr8_12578167     AKia    C    G        0      0        2 
   8  chr8_12578167     AOna    C    G        0      0        2 
   8  chr8_12578167     ASom    C    G        0      0        2 
   8  chr8_12578167     HCab    C    G      0.5      1        2 
   8  chr8_12578167     HPrz    C    G        1      2        2 
   8  chr8_12578167     ZBoe    C    G        0      0        2 
   8  chr8_12578167     ZGre    C    G        0      0        2 
   8  chr8_12578167     ZHar    C    G        0      0        2 
   8  chr8_12578167   Sample    C    G        0      0        2 
   8  chr8_12580397     AAsi    G    A        0      0        2 
   8  chr8_12580397     AKia    G    A        0      0        2 
   8  chr8_12580397     AOna    G    A        0      0        2 
   8  chr8_12580397     ASom    G    A        0      0        2 
   8  chr8_12580397     HCab    G    A        0      0        2 
   8  chr8_12580397     HPrz    G    A        0      0        2 
   8  chr8_12580397     ZBoe    G    A        1      2        2 
   8  chr8_12580397     ZGre    G    A        1      2        2 
   8  chr8_12580397     ZHar    G    A        0      0        2 
   8  chr8_12580397   Sample    G    A        0      0        2 
   8  chr8_12580654     AAsi    A    G        0      0        2 
   8  chr8_12580654     AKia    A    G        0      0        2 
   8  chr8_12580654     AOna    A    G        0      0        2 
   8  chr8_12580654     ASom    A    G        0      0        2 
   8  chr8_12580654     HCab    A    G        1      2        2 
   8  chr8_12580654     HPrz    A    G        0      0        2 
   8  chr8_12580654     ZBoe    A    G        0      0        2 
   8  chr8_12580654     ZGre    A    G        0      0        2 
   8  chr8_12580654     ZHar    A    G        0      0        2 
   8  chr8_12580654   Sample    A    G        0      0        2 
   8  chr8_12589401     AAsi    T    C      0.5      1        2 
   8  chr8_12589401     AKia    T    C        0      0        2 
   8  chr8_12589401     AOna    T    C        0      0        2 
   8  chr8_12589401     ASom    T    C      0.5      1        2 
   8  chr8_12589401     HCab    T    C        0      0        2 
   8  chr8_12589401     HPrz    T    C        0      0        2 
   8  chr8_12589401     ZBoe    T    C        0      0        2 
   8  chr8_12589401     ZGre    T    C        0      0        2 
   8  chr8_12589401     ZHar    T    C        0      0        2 
   8  chr8_12589401   Sample    T    C        0      0        2 
   8  chr8_12590755     AAsi    G    A        0      0        2 
   8  chr8_12590755     AKia    G    A        0      0        2 
   8  chr8_12590755     AOna    G    A        0      0        2 
   8  chr8_12590755     ASom    G    A        0      0        2 
   8  chr8_12590755     HCab    G    A        0      0        2 
   8  chr8_12590755     HPrz    G    A      0.5      1        2 
   8  chr8_12590755     ZBoe    G    A        0      0        2 
   8  chr8_12590755     ZGre    G    A        0      0        2 
   8  chr8_12590755     ZHar    G    A        0      0        2 
   8  chr8_12590755   Sample    G    A        0      0        2 
   8  chr8_12591489     AAsi    G    A        0      0        2 
   8  chr8_12591489     AKia    G    A        0      0        2 
   8  chr8_12591489     AOna    G    A        0      0        2 
   8  chr8_12591489     ASom    G    A        0      0        2 
   8  chr8_12591489     HCab    G    A        0      0        2 
   8  chr8_12591489     HPrz    G    A      0.5      1        2 
   8  chr8_12591489     ZBoe    G    A        0      0        2 
   8  chr8_12591489     ZGre    G    A        0      0        2 
   8  chr8_12591489     ZHar    G    A        0      0        2 
   8  chr8_12591489   Sample    G    A        0      0        2 
   8  chr8_12603023     AAsi    T    C        0      0        2 
   8  chr8_12603023     AKia    T    C        0      0        2 
   8  chr8_12603023     AOna    T    C        0      0        2 
   8  chr8_12603023     ASom    T    C        0      0        2 
   8  chr8_12603023     HCab    T    C        0      0        2 
   8  chr8_12603023     HPrz    T    C        0      0        2 
   8  chr8_12603023     ZBoe    T    C        0      0        2 
   8  chr8_12603023     ZGre    T    C        0      0        2 
   8  chr8_12603023     ZHar    T    C        1      2        2 
   8  chr8_12603023   Sample    T    C        0      0        2 
   8  chr8_12605001     AAsi    T    C        0      0        2 
   8  chr8_12605001     AKia    T    C        0      0        2 
   8  chr8_12605001     AOna    T    C      0.5      1        2 
   8  chr8_12605001     ASom    T    C        0      0        2 
   8  chr8_12605001     HCab    T    C        0      0        2 
   8  chr8_12605001     HPrz    T    C        0      0        2 
   8  chr8_12605001     ZBoe    T    C        0      0        2 
   8  chr8_12605001     ZGre    T    C        0      0        2 
   8  chr8_12605001     ZHar    T    C        0      0        2 
   8  chr8_12605001   Sample    T    C        0      0        2 
   8  chr8_12609276     AAsi    T    G        0      0        2 
   8  chr8_12609276     AKia    T    G        0      0        2 
   8  chr8_12609276     AOna    T    G        0      0        2 
   8  chr8_12609276     ASom    T    G        0      0        2 
   8  chr8_12609276     HCab    T    G        0      0        2 
   8  chr8_12609276     HPrz    T    G        0      0        2 
   8  chr8_12609276     ZBoe    T    G        1      2        2 
   8  chr8_12609276     ZGre    T    G        1      2        2 
   8  chr8_12609276     ZHar    T    G        1      2        2 
   8  chr8_12609276   Sample    T    G        0      0        2 
   8  chr8_12614287     AAsi    T    C        0      0        2 
   8  chr8_12614287     AKia    T    C        0      0        2 
   8  chr8_12614287     AOna    T    C        0      0        2 
   8  chr8_12614287     ASom    T    C        0      0        2 
   8  chr8_12614287     HCab    T    C      0.5      1        2 
   8  chr8_12614287     HPrz    T    C        0      0        2 
   8  chr8_12614287     ZBoe    T    C        0      0        2 
   8  chr8_12614287     ZGre    T    C        0      0        2 
   8  chr8_12614287     ZHar    T    C        0      0        2 
   8  chr8_12614287   Sample    T    C        0      0        2 
   8  chr8_12614465     AAsi    C    T        0      0        2 
   8  chr8_12614465     AKia    C    T        1      2        2 
   8  chr8_12614465     AOna    C    T      0.5      1        2 
   8  chr8_12614465     ASom    C    T        0      0        2 
   8  chr8_12614465     HCab    C    T        1      2        2 
   8  chr8_12614465     HPrz    C    T        1      2        2 
   8  chr8_12614465     ZBoe    C    T        0      0        2 
   8  chr8_12614465     ZGre    C    T        0      0        2 
   8  chr8_12614465     ZHar    C    T        0      0        2 
   8  chr8_12614465   Sample    C    T        0      0        2 
   8  chr8_12615528     AAsi    T    A        0      0        2 
   8  chr8_12615528     AKia    T    A        0      0        2 
   8  chr8_12615528     AOna    T    A      0.5      1        2 
   8  chr8_12615528     ASom    T    A        0      0        2 
   8  chr8_12615528     HCab    T    A        0      0        2 
   8  chr8_12615528     HPrz    T    A        0      0        2 
   8  chr8_12615528     ZBoe    T    A        0      0        2 
   8  chr8_12615528     ZGre    T    A        0      0        2 
   8  chr8_12615528     ZHar    T    A        0      0        2 
   8  chr8_12615528   Sample    T    A        0      0        2 
   8  chr8_12619179     AAsi    T    C        0      0        2 
   8  chr8_12619179     AKia    T    C        0      0        2 
   8  chr8_12619179     AOna    T    C        0      0        2 
   8  chr8_12619179     ASom    T    C        0      0        2 
   8  chr8_12619179     HCab    T    C        0      0        2 
   8  chr8_12619179     HPrz    T    C        0      0        2 
   8  chr8_12619179     ZBoe    T    C        1      2        2 
   8  chr8_12619179     ZGre    T    C        0      0        2 
   8  chr8_12619179     ZHar    T    C        0      0        2 
   8  chr8_12619179   Sample    T    C        0      0        2 
   8  chr8_12620227     AAsi    C    G      0.5      1        2 
   8  chr8_12620227     AKia    C    G        0      0        2 
   8  chr8_12620227     AOna    C    G        0      0        2 
   8  chr8_12620227     ASom    C    G        1      2        2 
   8  chr8_12620227     HCab    C    G        0      0        2 
   8  chr8_12620227     HPrz    C    G        0      0        2 
   8  chr8_12620227     ZBoe    C    G        0      0        2 
   8  chr8_12620227     ZGre    C    G        0      0        2 
   8  chr8_12620227     ZHar    C    G        0      0        2 
   8  chr8_12620227   Sample    C    G        0      0        2 
   8  chr8_12621129     AAsi    A    C        1      2        2 
   8  chr8_12621129     AKia    A    C        0      0        2 
   8  chr8_12621129     AOna    A    C        0      0        2 
   8  chr8_12621129     ASom    A    C        1      2        2 
   8  chr8_12621129     HCab    A    C        0      0        2 
   8  chr8_12621129     HPrz    A    C        0      0        2 
   8  chr8_12621129     ZBoe    A    C        0      0        2 
   8  chr8_12621129     ZGre    A    C        0      0        2 
   8  chr8_12621129     ZHar    A    C        0      0        2 
   8  chr8_12621129   Sample    A    C        1      2        2 
   8  chr8_12621602     AAsi    A    G      0.5      1        2 
   8  chr8_12621602     AKia    A    G        0      0        2 
   8  chr8_12621602     AOna    A    G        0      0        2 
   8  chr8_12621602     ASom    A    G        0      0        2 
   8  chr8_12621602     HCab    A    G        0      0        2 
   8  chr8_12621602     HPrz    A    G        0      0        2 
   8  chr8_12621602     ZBoe    A    G        0      0        2 
   8  chr8_12621602     ZGre    A    G        0      0        2 
   8  chr8_12621602     ZHar    A    G        0      0        2 
   8  chr8_12621602   Sample    A    G        1      2        2 
   8  chr8_12621661     AAsi    A    G      0.5      1        2 
   8  chr8_12621661     AKia    A    G        0      0        2 
   8  chr8_12621661     AOna    A    G        0      0        2 
   8  chr8_12621661     ASom    A    G        0      0        2 
   8  chr8_12621661     HCab    A    G        0      0        2 
   8  chr8_12621661     HPrz    A    G        0      0        2 
   8  chr8_12621661     ZBoe    A    G        0      0        2 
   8  chr8_12621661     ZGre    A    G        0      0        2 
   8  chr8_12621661     ZHar    A    G        0      0        2 
   8  chr8_12621661   Sample    A    G        1      2        2 
   8  chr8_12623931     AAsi    T    C        0      0        2 
   8  chr8_12623931     AKia    T    C        0      0        2 
   8  chr8_12623931     AOna    T    C        0      0        2 
   8  chr8_12623931     ASom    T    C        0      0        2 
   8  chr8_12623931     HCab    T    C        0      0        2 
   8  chr8_12623931     HPrz    T    C        0      0        2 
   8  chr8_12623931     ZBoe    T    C        1      2        2 
   8  chr8_12623931     ZGre    T    C        0      0        2 
   8  chr8_12623931     ZHar    T    C        0      0        2 
   8  chr8_12623931   Sample    T    C        0      0        2 
   8  chr8_12640556     AAsi    C    A        0      0        2 
   8  chr8_12640556     AKia    C    A        0      0        2 
   8  chr8_12640556     AOna    C    A      0.5      1        2 
   8  chr8_12640556     ASom    C    A        0      0        2 
   8  chr8_12640556     HCab    C    A        0      0        2 
   8  chr8_12640556     HPrz    C    A        0      0        2 
   8  chr8_12640556     ZBoe    C    A        0      0        2 
   8  chr8_12640556     ZGre    C    A        0      0        2 
   8  chr8_12640556     ZHar    C    A        0      0        2 
   8  chr8_12640556   Sample    C    A        0      0        2 
   8  chr8_12644931     AAsi    G    T        0      0        2 
   8  chr8_12644931     AKia    G    T        0      0        2 
   8  chr8_12644931     AOna    G    T        0      0        2 
   8  chr8_12644931     ASom    G    T        0      0        2 
   8  chr8_12644931     HCab    G    T        0      0        2 
   8  chr8_12644931     HPrz    G    T      0.5      1        2 
   8  chr8_12644931     ZBoe    G    T        0      0        2 
   8  chr8_12644931     ZGre    G    T        0      0        2 
   8  chr8_12644931     ZHar    G    T        0      0        2 
   8  chr8_12644931   Sample    G    T        0      0        2 
   8  chr8_12645044     AAsi    A    G        0      0        2 
   8  chr8_12645044     AKia    A    G        0      0        2 
   8  chr8_12645044     AOna    A    G      0.5      1        2 
   8  chr8_12645044     ASom    A    G        0      0        2 
   8  chr8_12645044     HCab    A    G        0      0        2 
   8  chr8_12645044     HPrz    A    G        0      0        2 
   8  chr8_12645044     ZBoe    A    G        0      0        2 
   8  chr8_12645044     ZGre    A    G        0      0        2 
   8  chr8_12645044     ZHar    A    G        0      0        2 
   8  chr8_12645044   Sample    A    G        0      0        2 
   8  chr8_12651058     AAsi    T    C        0      0        2 
   8  chr8_12651058     AKia    T    C        0      0        2 
   8  chr8_12651058     AOna    T    C      0.5      1        2 
   8  chr8_12651058     ASom    T    C        0      0        2 
   8  chr8_12651058     HCab    T    C        0      0        2 
   8  chr8_12651058     HPrz    T    C        0      0        2 
   8  chr8_12651058     ZBoe    T    C        0      0        2 
   8  chr8_12651058     ZGre    T    C        0      0        2 
   8  chr8_12651058     ZHar    T    C        0      0        2 
   8  chr8_12651058   Sample    T    C        0      0        2 
   8  chr8_12665144     AAsi    A    G        0      0        2 
   8  chr8_12665144     AKia    A    G        0      0        2 
   8  chr8_12665144     AOna    A    G      0.5      1        2 
   8  chr8_12665144     ASom    A    G        0      0        2 
   8  chr8_12665144     HCab    A    G        0      0        2 
   8  chr8_12665144     HPrz    A    G        0      0        2 
   8  chr8_12665144     ZBoe    A    G        0      0        2 
   8  chr8_12665144     ZGre    A    G        0      0        2 
   8  chr8_12665144     ZHar    A    G        0      0        2 
   8  chr8_12665144   Sample    A    G        0      0        2 
   8  chr8_12665996     AAsi    G    T        0      0        2 
   8  chr8_12665996     AKia    G    T        0      0        2 
   8  chr8_12665996     AOna    G    T        0      0        2 
   8  chr8_12665996     ASom    G    T        0      0        2 
   8  chr8_12665996     HCab    G    T        0      0        2 
   8  chr8_12665996     HPrz    G    T      0.5      1        2 
   8  chr8_12665996     ZBoe    G    T        0      0        2 
   8  chr8_12665996     ZGre    G    T        0      0        2 
   8  chr8_12665996     ZHar    G    T        0      0        2 
   8  chr8_12665996   Sample    G    T        0      0        2 
   8  chr8_12666667     AAsi    A    G        0      0        2 
   8  chr8_12666667     AKia    A    G        0      0        2 
   8  chr8_12666667     AOna    A    G      0.5      1        2 
   8  chr8_12666667     ASom    A    G        0      0        2 
   8  chr8_12666667     HCab    A    G        0      0        2 
   8  chr8_12666667     HPrz    A    G        0      0        2 
   8  chr8_12666667     ZBoe    A    G        0      0        2 
   8  chr8_12666667     ZGre    A    G        0      0        2 
   8  chr8_12666667     ZHar    A    G        0      0        2 
   8  chr8_12666667   Sample    A    G        0      0        2 
   8  chr8_12683789     AAsi    A    C        0      0        2 
   8  chr8_12683789     AKia    A    C        0      0        2 
   8  chr8_12683789     AOna    A    C        0      0        2 
   8  chr8_12683789     ASom    A    C        0      0        2 
   8  chr8_12683789     HCab    A    C        0      0        2 
   8  chr8_12683789     HPrz    A    C        0      0        2 
   8  chr8_12683789     ZBoe    A    C      0.5      1        2 
   8  chr8_12683789     ZGre    A    C        0      0        2 
   8  chr8_12683789     ZHar    A    C        0      0        2 
   8  chr8_12683789   Sample    A    C        0      0        2 
   8  chr8_12688161     AAsi    G    T        0      0        2 
   8  chr8_12688161     AKia    G    T        0      0        2 
   8  chr8_12688161     AOna    G    T        0      0        2 
   8  chr8_12688161     ASom    G    T        0      0        2 
   8  chr8_12688161     HCab    G    T        0      0        2 
   8  chr8_12688161     HPrz    G    T        0      0        2 
   8  chr8_12688161     ZBoe    G    T        0      0        2 
   8  chr8_12688161     ZGre    G    T        0      0        2 
   8  chr8_12688161     ZHar    G    T      0.5      1        2 
   8  chr8_12688161   Sample    G    T        0      0        2 
   8  chr8_12688573     AAsi    C    A        1      2        2 
   8  chr8_12688573     AKia    C    A        0      0        2 
   8  chr8_12688573     AOna    C    A        0      0        2 
   8  chr8_12688573     ASom    C    A        1      2        2 
   8  chr8_12688573     HCab    C    A        0      0        2 
   8  chr8_12688573     HPrz    C    A        0      0        2 
   8  chr8_12688573     ZBoe    C    A        0      0        2 
   8  chr8_12688573     ZGre    C    A        0      0        2 
   8  chr8_12688573     ZHar    C    A        0      0        2 
   8  chr8_12688573   Sample    C    A        1      2        2 
   8  chr8_12689567     AAsi    T    C        0      0        2 
   8  chr8_12689567     AKia    T    C        0      0        2 
   8  chr8_12689567     AOna    T    C        0      0        2 
   8  chr8_12689567     ASom    T    C        0      0        2 
   8  chr8_12689567     HCab    T    C        0      0        2 
   8  chr8_12689567     HPrz    T    C        0      0        2 
   8  chr8_12689567     ZBoe    T    C        1      2        2 
   8  chr8_12689567     ZGre    T    C        1      2        2 
   8  chr8_12689567     ZHar    T    C        0      0        2 
   8  chr8_12689567   Sample    T    C        0      0        2 
   8  chr8_12692352     AAsi    T    C        0      0        2 
   8  chr8_12692352     AKia    T    C        0      0        2 
   8  chr8_12692352     AOna    T    C        0      0        2 
   8  chr8_12692352     ASom    T    C        0      0        2 
   8  chr8_12692352     HCab    T    C        0      0        2 
   8  chr8_12692352     HPrz    T    C        0      0        2 
   8  chr8_12692352     ZBoe    T    C      0.5      1        2 
   8  chr8_12692352     ZGre    T    C        0      0        2 
   8  chr8_12692352     ZHar    T    C        0      0        2 
   8  chr8_12692352   Sample    T    C        0      0        2 
   8  chr8_12696373     AAsi    A    G        0      0        2 
   8  chr8_12696373     AKia    A    G        0      0        2 
   8  chr8_12696373     AOna    A    G        0      0        2 
   8  chr8_12696373     ASom    A    G        0      0        2 
   8  chr8_12696373     HCab    A    G        0      0        2 
   8  chr8_12696373     HPrz    A    G      0.5      1        2 
   8  chr8_12696373     ZBoe    A    G        0      0        2 
   8  chr8_12696373     ZGre    A    G        0      0        2 
   8  chr8_12696373     ZHar    A    G        0      0        2 
   8  chr8_12696373   Sample    A    G        0      0        2 
   8  chr8_12696881     AAsi    T    C      0.5      1        2 
   8  chr8_12696881     AKia    T    C        0      0        2 
   8  chr8_12696881     AOna    T    C        0      0        2 
   8  chr8_12696881     ASom    T    C        0      0        2 
   8  chr8_12696881     HCab    T    C        0      0        2 
   8  chr8_12696881     HPrz    T    C        0      0        2 
   8  chr8_12696881     ZBoe    T    C        0      0        2 
   8  chr8_12696881     ZGre    T    C        0      0        2 
   8  chr8_12696881     ZHar    T    C        0      0        2 
   8  chr8_12696881   Sample    T    C        0      0        2 
   8  chr8_12697391     AAsi    T    C        1      2        2 
   8  chr8_12697391     AKia    T    C        1      2        2 
   8  chr8_12697391     AOna    T    C        1      2        2 
   8  chr8_12697391     ASom    T    C        1      2        2 
   8  chr8_12697391     HCab    T    C        0      0        2 
   8  chr8_12697391     HPrz    T    C        0      0        2 
   8  chr8_12697391     ZBoe    T    C        0      0        2 
   8  chr8_12697391     ZGre    T    C        0      0        2 
   8  chr8_12697391     ZHar    T    C        0      0        2 
   8  chr8_12697391   Sample    T    C        1      2        2 
   8  chr8_12708346     AAsi    C    T        0      0        2 
   8  chr8_12708346     AKia    C    T        0      0        2 
   8  chr8_12708346     AOna    C    T        0      0        2 
   8  chr8_12708346     ASom    C    T        0      0        2 
   8  chr8_12708346     HCab    C    T        0      0        2 
   8  chr8_12708346     HPrz    C    T        0      0        2 
   8  chr8_12708346     ZBoe    C    T        1      2        2 
   8  chr8_12708346     ZGre    C    T        0      0        2 
   8  chr8_12708346     ZHar    C    T        0      0        2 
   8  chr8_12708346   Sample    C    T        0      0        2 
   8  chr8_12709166     AAsi    A    G        0      0        2 
   8  chr8_12709166     AKia    A    G      0.5      1        2 
   8  chr8_12709166     AOna    A    G        0      0        2 
   8  chr8_12709166     ASom    A    G        0      0        2 
   8  chr8_12709166     HCab    A    G        0      0        2 
   8  chr8_12709166     HPrz    A    G        0      0        2 
   8  chr8_12709166     ZBoe    A    G        0      0        2 
   8  chr8_12709166     ZGre    A    G        1      2        2 
   8  chr8_12709166     ZHar    A    G        0      0        2 
   8  chr8_12709166   Sample    A    G        0      0        2 
   8  chr8_12710788     AAsi    C    T        0      0        2 
   8  chr8_12710788     AKia    C    T      0.5      1        2 
   8  chr8_12710788     AOna    C    T        0      0        2 
   8  chr8_12710788     ASom    C    T        0      0        2 
   8  chr8_12710788     HCab    C    T        0      0        2 
   8  chr8_12710788     HPrz    C    T        0      0        2 
   8  chr8_12710788     ZBoe    C    T        0      0        2 
   8  chr8_12710788     ZGre    C    T        0      0        2 
   8  chr8_12710788     ZHar    C    T        0      0        2 
   8  chr8_12710788   Sample    C    T        0      0        2 
   8  chr8_12711884     AAsi    A    C        0      0        2 
   8  chr8_12711884     AKia    A    C        0      0        2 
   8  chr8_12711884     AOna    A    C        0      0        2 
   8  chr8_12711884     ASom    A    C        0      0        2 
   8  chr8_12711884     HCab    A    C        0      0        2 
   8  chr8_12711884     HPrz    A    C        0      0        2 
   8  chr8_12711884     ZBoe    A    C        0      0        2 
   8  chr8_12711884     ZGre    A    C      0.5      1        2 
   8  chr8_12711884     ZHar    A    C        0      0        2 
   8  chr8_12711884   Sample    A    C        0      0        2 
   8  chr8_12723325     AAsi    T    C        0      0        2 
   8  chr8_12723325     AKia    T    C        0      0        2 
   8  chr8_12723325     AOna    T    C        0      0        2 
   8  chr8_12723325     ASom    T    C      0.5      1        2 
   8  chr8_12723325     HCab    T    C        0      0        2 
   8  chr8_12723325     HPrz    T    C        0      0        2 
   8  chr8_12723325     ZBoe    T    C        0      0        2 
   8  chr8_12723325     ZGre    T    C        0      0        2 
   8  chr8_12723325     ZHar    T    C        0      0        2 
   8  chr8_12723325   Sample    T    C        0      0        2 
   8  chr8_12725055     AAsi    C    A        0      0        2 
   8  chr8_12725055     AKia    C    A        0      0        2 
   8  chr8_12725055     AOna    C    A        1      2        2 
   8  chr8_12725055     ASom    C    A        0      0        2 
   8  chr8_12725055     HCab    C    A        0      0        2 
   8  chr8_12725055     HPrz    C    A        0      0        2 
   8  chr8_12725055     ZBoe    C    A        0      0        2 
   8  chr8_12725055     ZGre    C    A        0      0        2 
   8  chr8_12725055     ZHar    C    A        0      0        2 
   8  chr8_12725055   Sample    C    A        0      0        2 
   8  chr8_12725466     AAsi    G    C        0      0        2 
   8  chr8_12725466     AKia    G    C        0      0        2 
   8  chr8_12725466     AOna    G    C        0      0        2 
   8  chr8_12725466     ASom    G    C        0      0        2 
   8  chr8_12725466     HCab    G    C        1      2        2 
   8  chr8_12725466     HPrz    G    C        1      2        2 
   8  chr8_12725466     ZBoe    G    C        0      0        2 
   8  chr8_12725466     ZGre    G    C        0      0        2 
   8  chr8_12725466     ZHar    G    C        0      0        2 
   8  chr8_12725466   Sample    G    C        0      0        2 
   8  chr8_12731064     AAsi    T    C      0.5      1        2 
   8  chr8_12731064     AKia    T    C        0      0        2 
   8  chr8_12731064     AOna    T    C        0      0        2 
   8  chr8_12731064     ASom    T    C      0.5      1        2 
   8  chr8_12731064     HCab    T    C        0      0        2 
   8  chr8_12731064     HPrz    T    C        0      0        2 
   8  chr8_12731064     ZBoe    T    C        0      0        2 
   8  chr8_12731064     ZGre    T    C        0      0        2 
   8  chr8_12731064     ZHar    T    C        0      0        2 
   8  chr8_12731064   Sample    T    C        1      2        2 
   8  chr8_12732802     AAsi    A    C        0      0        2 
   8  chr8_12732802     AKia    A    C        0      0        2 
   8  chr8_12732802     AOna    A    C        0      0        2 
   8  chr8_12732802     ASom    A    C        0      0        2 
   8  chr8_12732802     HCab    A    C        1      2        2 
   8  chr8_12732802     HPrz    A    C        1      2        2 
   8  chr8_12732802     ZBoe    A    C        0      0        2 
   8  chr8_12732802     ZGre    A    C        0      0        2 
   8  chr8_12732802     ZHar    A    C        0      0        2 
   8  chr8_12732802   Sample    A    C        0      0        2 
   8  chr8_12737368     AAsi    C    G        0      0        2 
   8  chr8_12737368     AKia    C    G        0      0        2 
   8  chr8_12737368     AOna    C    G      0.5      1        2 
   8  chr8_12737368     ASom    C    G        0      0        2 
   8  chr8_12737368     HCab    C    G        0      0        2 
   8  chr8_12737368     HPrz    C    G        0      0        2 
   8  chr8_12737368     ZBoe    C    G        0      0        2 
   8  chr8_12737368     ZGre    C    G        0      0        2 
   8  chr8_12737368     ZHar    C    G        0      0        2 
   8  chr8_12737368   Sample    C    G        0      0        2 
   8  chr8_12742340     AAsi    T    C      0.5      1        2 
   8  chr8_12742340     AKia    T    C        0      0        2 
   8  chr8_12742340     AOna    T    C        0      0        2 
   8  chr8_12742340     ASom    T    C        0      0        2 
   8  chr8_12742340     HCab    T    C        0      0        2 
   8  chr8_12742340     HPrz    T    C        0      0        2 
   8  chr8_12742340     ZBoe    T    C        0      0        2 
   8  chr8_12742340     ZGre    T    C        0      0        2 
   8  chr8_12742340     ZHar    T    C        0      0        2 
   8  chr8_12742340   Sample    T    C        1      2        2 
   8  chr8_12742525     AAsi    G    C        0      0        2 
   8  chr8_12742525     AKia    G    C        0      0        2 
   8  chr8_12742525     AOna    G    C        0      0        2 
   8  chr8_12742525     ASom    G    C        0      0        2 
   8  chr8_12742525     HCab    G    C      0.5      1        2 
   8  chr8_12742525     HPrz    G    C        1      2        2 
   8  chr8_12742525     ZBoe    G    C        0      0        2 
   8  chr8_12742525     ZGre    G    C        0      0        2 
   8  chr8_12742525     ZHar    G    C        0      0        2 
   8  chr8_12742525   Sample    G    C        0      0        2 
   8  chr8_12742809     AAsi    T    C      0.5      1        2 
   8  chr8_12742809     AKia    T    C        0      0        2 
   8  chr8_12742809     AOna    T    C        0      0        2 
   8  chr8_12742809     ASom    T    C        1      2        2 
   8  chr8_12742809     HCab    T    C        0      0        2 
   8  chr8_12742809     HPrz    T    C        0      0        2 
   8  chr8_12742809     ZBoe    T    C        0      0        2 
   8  chr8_12742809     ZGre    T    C        0      0        2 
   8  chr8_12742809     ZHar    T    C        0      0        2 
   8  chr8_12742809   Sample    T    C        1      2        2 
   8  chr8_12743800     AAsi    A    C        0      0        2 
   8  chr8_12743800     AKia    A    C        0      0        2 
   8  chr8_12743800     AOna    A    C        0      0        2 
   8  chr8_12743800     ASom    A    C        0      0        2 
   8  chr8_12743800     HCab    A    C        1      2        2 
   8  chr8_12743800     HPrz    A    C        1      2        2 
   8  chr8_12743800     ZBoe    A    C        0      0        2 
   8  chr8_12743800     ZGre    A    C        0      0        2 
   8  chr8_12743800     ZHar    A    C        0      0        2 
   8  chr8_12743800   Sample    A    C        0      0        2 
   8  chr8_12748646     AAsi    A    G        0      0        2 
   8  chr8_12748646     AKia    A    G        0      0        2 
   8  chr8_12748646     AOna    A    G        0      0        2 
   8  chr8_12748646     ASom    A    G        0      0        2 
   8  chr8_12748646     HCab    A    G        0      0        2 
   8  chr8_12748646     HPrz    A    G        0      0        2 
   8  chr8_12748646     ZBoe    A    G      0.5      1        2 
   8  chr8_12748646     ZGre    A    G        0      0        2 
   8  chr8_12748646     ZHar    A    G        0      0        2 
   8  chr8_12748646   Sample    A    G        0      0        2 
   8  chr8_12755250     AAsi    G    A      0.5      1        2 
   8  chr8_12755250     AKia    G    A        0      0        2 
   8  chr8_12755250     AOna    G    A        0      0        2 
   8  chr8_12755250     ASom    G    A        0      0        2 
   8  chr8_12755250     HCab    G    A        0      0        2 
   8  chr8_12755250     HPrz    G    A        0      0        2 
   8  chr8_12755250     ZBoe    G    A        0      0        2 
   8  chr8_12755250     ZGre    G    A        0      0        2 
   8  chr8_12755250     ZHar    G    A        0      0        2 
   8  chr8_12755250   Sample    G    A        1      2        2 
   8  chr8_12761251     AAsi    G    T        0      0        2 
   8  chr8_12761251     AKia    G    T        0      0        2 
   8  chr8_12761251     AOna    G    T      0.5      1        2 
   8  chr8_12761251     ASom    G    T        0      0        2 
   8  chr8_12761251     HCab    G    T        0      0        2 
   8  chr8_12761251     HPrz    G    T        0      0        2 
   8  chr8_12761251     ZBoe    G    T        0      0        2 
   8  chr8_12761251     ZGre    G    T        0      0        2 
   8  chr8_12761251     ZHar    G    T        0      0        2 
   8  chr8_12761251   Sample    G    T        0      0        2 
   8  chr8_12768379     AAsi    T    A        0      0        2 
   8  chr8_12768379     AKia    T    A        0      0        2 
   8  chr8_12768379     AOna    T    A        0      0        2 
   8  chr8_12768379     ASom    T    A        0      0        2 
   8  chr8_12768379     HCab    T    A        0      0        2 
   8  chr8_12768379     HPrz    T    A        0      0        2 
   8  chr8_12768379     ZBoe    T    A        0      0        2 
   8  chr8_12768379     ZGre    T    A        0      0        2 
   8  chr8_12768379     ZHar    T    A        1      2        2 
   8  chr8_12768379   Sample    T    A        0      0        2 
   8  chr8_12768756     AAsi    T    C        0      0        2 
   8  chr8_12768756     AKia    T    C        0      0        2 
   8  chr8_12768756     AOna    T    C      0.5      1        2 
   8  chr8_12768756     ASom    T    C        0      0        2 
   8  chr8_12768756     HCab    T    C        0      0        2 
   8  chr8_12768756     HPrz    T    C        0      0        2 
   8  chr8_12768756     ZBoe    T    C      0.5      1        2 
   8  chr8_12768756     ZGre    T    C        1      2        2 
   8  chr8_12768756     ZHar    T    C        0      0        2 
   8  chr8_12768756   Sample    T    C        0      0        2 
   8  chr8_12776260     AAsi    G    A        0      0        2 
   8  chr8_12776260     AKia    G    A        0      0        2 
   8  chr8_12776260     AOna    G    A        0      0        2 
   8  chr8_12776260     ASom    G    A        0      0        2 
   8  chr8_12776260     HCab    G    A        0      0        2 
   8  chr8_12776260     HPrz    G    A        0      0        2 
   8  chr8_12776260     ZBoe    G    A        0      0        2 
   8  chr8_12776260     ZGre    G    A        0      0        2 
   8  chr8_12776260     ZHar    G    A      0.5      1        2 
   8  chr8_12776260   Sample    G    A        0      0        2 
   8  chr8_12776445     AAsi    A    G        0      0        2 
   8  chr8_12776445     AKia    A    G        0      0        2 
   8  chr8_12776445     AOna    A    G        0      0        2 
   8  chr8_12776445     ASom    A    G        0      0        2 
   8  chr8_12776445     HCab    A    G        0      0        2 
   8  chr8_12776445     HPrz    A    G      0.5      1        2 
   8  chr8_12776445     ZBoe    A    G        0      0        2 
   8  chr8_12776445     ZGre    A    G        0      0        2 
   8  chr8_12776445     ZHar    A    G        0      0        2 
   8  chr8_12776445   Sample    A    G        0      0        2 
   8  chr8_12777641     AAsi    T    C        0      0        2 
   8  chr8_12777641     AKia    T    C        0      0        2 
   8  chr8_12777641     AOna    T    C        0      0        2 
   8  chr8_12777641     ASom    T    C        0      0        2 
   8  chr8_12777641     HCab    T    C        0      0        2 
   8  chr8_12777641     HPrz    T    C        0      0        2 
   8  chr8_12777641     ZBoe    T    C      0.5      1        2 
   8  chr8_12777641     ZGre    T    C        0      0        2 
   8  chr8_12777641     ZHar    T    C        0      0        2 
   8  chr8_12777641   Sample    T    C        0      0        2 
   8  chr8_12787556     AAsi    C    T        0      0        2 
   8  chr8_12787556     AKia    C    T        0      0        2 
   8  chr8_12787556     AOna    C    T        0      0        2 
   8  chr8_12787556     ASom    C    T        0      0        2 
   8  chr8_12787556     HCab    C    T        1      2        2 
   8  chr8_12787556     HPrz    C    T        1      2        2 
   8  chr8_12787556     ZBoe    C    T        0      0        2 
   8  chr8_12787556     ZGre    C    T        0      0        2 
   8  chr8_12787556     ZHar    C    T        0      0        2 
   8  chr8_12787556   Sample    C    T        0      0        2 
   8  chr8_12823474     AAsi    A    C        0      0        2 
   8  chr8_12823474     AKia    A    C        0      0        2 
   8  chr8_12823474     AOna    A    C        0      0        2 
   8  chr8_12823474     ASom    A    C        0      0        2 
   8  chr8_12823474     HCab    A    C        1      2        2 
   8  chr8_12823474     HPrz    A    C        1      2        2 
   8  chr8_12823474     ZBoe    A    C        0      0        2 
   8  chr8_12823474     ZGre    A    C        0      0        2 
   8  chr8_12823474     ZHar    A    C        0      0        2 
   8  chr8_12823474   Sample    A    C        0      0        2 
   8  chr8_12856250     AAsi    T    C        0      0        2 
   8  chr8_12856250     AKia    T    C        0      0        2 
   8  chr8_12856250     AOna    T    C        0      0        2 
   8  chr8_12856250     ASom    T    C        0      0        2 
   8  chr8_12856250     HCab    T    C        0      0        2 
   8  chr8_12856250     HPrz    T    C        0      0        2 
   8  chr8_12856250     ZBoe    T    C        1      2        2 
   8  chr8_12856250     ZGre    T    C        0      0        2 
   8  chr8_12856250     ZHar    T    C        0      0        2 
   8  chr8_12856250   Sample    T    C        0      0        2 
   8  chr8_12861753     AAsi    C    T        0      0        2 
   8  chr8_12861753     AKia    C    T        0      0        2 
   8  chr8_12861753     AOna    C    T        0      0        2 
   8  chr8_12861753     ASom    C    T        0      0        2 
   8  chr8_12861753     HCab    C    T        0      0        2 
   8  chr8_12861753     HPrz    C    T        0      0        2 
   8  chr8_12861753     ZBoe    C    T        1      2        2 
   8  chr8_12861753     ZGre    C    T        1      2        2 
   8  chr8_12861753     ZHar    C    T        1      2        2 
   8  chr8_12861753   Sample    C    T        0      0        2 
   8  chr8_12885807     AAsi    C    T        0      0        2 
   8  chr8_12885807     AKia    C    T        0      0        2 
   8  chr8_12885807     AOna    C    T        0      0        2 
   8  chr8_12885807     ASom    C    T        0      0        2 
   8  chr8_12885807     HCab    C    T        1      2        2 
   8  chr8_12885807     HPrz    C    T        1      2        2 
   8  chr8_12885807     ZBoe    C    T        0      0        2 
   8  chr8_12885807     ZGre    C    T        0      0        2 
   8  chr8_12885807     ZHar    C    T        0      0        2 
   8  chr8_12885807   Sample    C    T        0      0        2 
   8  chr8_12895043     AAsi    A    T        1      2        2 
   8  chr8_12895043     AKia    A    T        0      0        2 
   8  chr8_12895043     AOna    A    T        0      0        2 
   8  chr8_12895043     ASom    A    T        0      0        2 
   8  chr8_12895043     HCab    A    T        0      0        2 
   8  chr8_12895043     HPrz    A    T        0      0        2 
   8  chr8_12895043     ZBoe    A    T        0      0        2 
   8  chr8_12895043     ZGre    A    T        0      0        2 
   8  chr8_12895043     ZHar    A    T        0      0        2 
   8  chr8_12895043   Sample    A    T        0      0        2 
   8  chr8_12896044     AAsi    C    T        0      0        2 
   8  chr8_12896044     AKia    C    T        0      0        2 
   8  chr8_12896044     AOna    C    T        0      0        2 
   8  chr8_12896044     ASom    C    T        1      2        2 
   8  chr8_12896044     HCab    C    T        0      0        2 
   8  chr8_12896044     HPrz    C    T        0      0        2 
   8  chr8_12896044     ZBoe    C    T        0      0        2 
   8  chr8_12896044     ZGre    C    T        0      0        2 
   8  chr8_12896044     ZHar    C    T        0      0        2 
   8  chr8_12896044   Sample    C    T        0      0        2 
   8  chr8_12934370     AAsi    T    C        1      2        2 
   8  chr8_12934370     AKia    T    C        0      0        2 
   8  chr8_12934370     AOna    T    C        0      0        2 
   8  chr8_12934370     ASom    T    C        0      0        2 
   8  chr8_12934370     HCab    T    C        0      0        2 
   8  chr8_12934370     HPrz    T    C        0      0        2 
   8  chr8_12934370     ZBoe    T    C        0      0        2 
   8  chr8_12934370     ZGre    T    C        0      0        2 
   8  chr8_12934370     ZHar    T    C        0      0        2 
   8  chr8_12934370   Sample    T    C        1      2        2 
   8  chr8_12936179     AAsi    C    T        0      0        2 
   8  chr8_12936179     AKia    C    T        1      2        2 
   8  chr8_12936179     AOna    C    T        0      0        2 
   8  chr8_12936179     ASom    C    T        0      0        2 
   8  chr8_12936179     HCab    C    T        0      0        2 
   8  chr8_12936179     HPrz    C    T        0      0        2 
   8  chr8_12936179     ZBoe    C    T        0      0        2 
   8  chr8_12936179     ZGre    C    T        0      0        2 
   8  chr8_12936179     ZHar    C    T        0      0        2 
   8  chr8_12936179   Sample    C    T        0      0        2 
   8  chr8_13037628     AAsi    C    A        0      0        2 
   8  chr8_13037628     AKia    C    A        0      0        2 
   8  chr8_13037628     AOna    C    A        0      0        2 
   8  chr8_13037628     ASom    C    A        0      0        2 
   8  chr8_13037628     HCab    C    A      0.5      1        2 
   8  chr8_13037628     HPrz    C    A        0      0        2 
   8  chr8_13037628     ZBoe    C    A        0      0        2 
   8  chr8_13037628     ZGre    C    A        0      0        2 
   8  chr8_13037628     ZHar    C    A        0      0        2 
   8  chr8_13037628   Sample    C    A        0      0        2 
   8  chr8_13098302     AAsi    A    G        0      0        2 
   8  chr8_13098302     AKia    A    G        0      0        2 
   8  chr8_13098302     AOna    A    G        0      0        2 
   8  chr8_13098302     ASom    A    G        0      0        2 
   8  chr8_13098302     HCab    A    G        0      0        2 
   8  chr8_13098302     HPrz    A    G        0      0        2 
   8  chr8_13098302     ZBoe    A    G      0.5      1        2 
   8  chr8_13098302     ZGre    A    G        0      0        2 
   8  chr8_13098302     ZHar    A    G        0      0        2 
   8  chr8_13098302   Sample    A    G        0      0        2 
   8  chr8_13098575     AAsi    T    C      0.5      1        2 
   8  chr8_13098575     AKia    T    C      0.5      1        2 
   8  chr8_13098575     AOna    T    C      0.5      1        2 
   8  chr8_13098575     ASom    T    C      0.5      1        2 
   8  chr8_13098575     HCab    T    C        0      0        2 
   8  chr8_13098575     HPrz    T    C        0      0        2 
   8  chr8_13098575     ZBoe    T    C      0.5      1        2 
   8  chr8_13098575     ZGre    T    C      0.5      1        2 
   8  chr8_13098575     ZHar    T    C      0.5      1        2 
   8  chr8_13098575   Sample    T    C        0      0        2 
   8  chr8_13102133     AAsi    G    A        0      0        2 
   8  chr8_13102133     AKia    G    A        0      0        2 
   8  chr8_13102133     AOna    G    A        0      0        2 
   8  chr8_13102133     ASom    G    A        0      0        2 
   8  chr8_13102133     HCab    G    A        0      0        2 
   8  chr8_13102133     HPrz    G    A        0      0        2 
   8  chr8_13102133     ZBoe    G    A        0      0        2 
   8  chr8_13102133     ZGre    G    A        1      2        2 
   8  chr8_13102133     ZHar    G    A        0      0        2 
   8  chr8_13102133   Sample    G    A        0      0        2 
   8  chr8_13110086     AAsi    A    C        0      0        2 
   8  chr8_13110086     AKia    A    C        0      0        2 
   8  chr8_13110086     AOna    A    C        0      0        2 
   8  chr8_13110086     ASom    A    C      0.5      1        2 
   8  chr8_13110086     HCab    A    C        0      0        2 
   8  chr8_13110086     HPrz    A    C        0      0        2 
   8  chr8_13110086     ZBoe    A    C        0      0        2 
   8  chr8_13110086     ZGre    A    C        0      0        2 
   8  chr8_13110086     ZHar    A    C        0      0        2 
   8  chr8_13110086   Sample    A    C        0      0        2 
   8  chr8_13121297     AAsi    C    T        0      0        2 
   8  chr8_13121297     AKia    C    T        0      0        2 
   8  chr8_13121297     AOna    C    T        0      0        2 
   8  chr8_13121297     ASom    C    T        0      0        2 
   8  chr8_13121297     HCab    C    T        1      2        2 
   8  chr8_13121297     HPrz    C    T        1      2        2 
   8  chr8_13121297     ZBoe    C    T        0      0        2 
   8  chr8_13121297     ZGre    C    T        0      0        2 
   8  chr8_13121297     ZHar    C    T        0      0        2 
   8  chr8_13121297   Sample    C    T        0      0        2 
   8  chr8_13121454     AAsi    T    G        0      0        2 
   8  chr8_13121454     AKia    T    G        0      0        2 
   8  chr8_13121454     AOna    T    G        0      0        2 
   8  chr8_13121454     ASom    T    G        0      0        2 
   8  chr8_13121454     HCab    T    G        1      2        2 
   8  chr8_13121454     HPrz    T    G        1      2        2 
   8  chr8_13121454     ZBoe    T    G        0      0        2 
   8  chr8_13121454     ZGre    T    G        0      0        2 
   8  chr8_13121454     ZHar    T    G        0      0        2 
   8  chr8_13121454   Sample    T    G        0      0        2 
   8  chr8_13139086     AAsi    C    T        0      0        2 
   8  chr8_13139086     AKia    C    T        0      0        2 
   8  chr8_13139086     AOna    C    T        0      0        2 
   8  chr8_13139086     ASom    C    T      0.5      1        2 
   8  chr8_13139086     HCab    C    T        0      0        2 
   8  chr8_13139086     HPrz    C    T        0      0        2 
   8  chr8_13139086     ZBoe    C    T        0      0        2 
   8  chr8_13139086     ZGre    C    T        0      0        2 
   8  chr8_13139086     ZHar    C    T        0      0        2 
   8  chr8_13139086   Sample    C    T        0      0        2 
   8  chr8_13157301     AAsi    T    G        0      0        2 
   8  chr8_13157301     AKia    T    G        0      0        2 
   8  chr8_13157301     AOna    T    G      0.5      1        2 
   8  chr8_13157301     ASom    T    G        0      0        2 
   8  chr8_13157301     HCab    T    G        0      0        2 
   8  chr8_13157301     HPrz    T    G        0      0        2 
   8  chr8_13157301     ZBoe    T    G        0      0        2 
   8  chr8_13157301     ZGre    T    G        0      0        2 
   8  chr8_13157301     ZHar    T    G        0      0        2 
   8  chr8_13157301   Sample    T    G        0      0        2 
   8  chr8_13164723     AAsi    C    T        0      0        2 
   8  chr8_13164723     AKia    C    T        0      0        2 
   8  chr8_13164723     AOna    C    T        0      0        2 
   8  chr8_13164723     ASom    C    T        0      0        2 
   8  chr8_13164723     HCab    C    T        1      2        2 
   8  chr8_13164723     HPrz    C    T        0      0        2 
   8  chr8_13164723     ZBoe    C    T        0      0        2 
   8  chr8_13164723     ZGre    C    T        0      0        2 
   8  chr8_13164723     ZHar    C    T        0      0        2 
   8  chr8_13164723   Sample    C    T        0      0        2 
   8  chr8_13168827     AAsi    C    T        0      0        2 
   8  chr8_13168827     AKia    C    T        0      0        2 
   8  chr8_13168827     AOna    C    T        0      0        2 
   8  chr8_13168827     ASom    C    T        0      0        2 
   8  chr8_13168827     HCab    C    T        1      2        2 
   8  chr8_13168827     HPrz    C    T        1      2        2 
   8  chr8_13168827     ZBoe    C    T        0      0        2 
   8  chr8_13168827     ZGre    C    T        0      0        2 
   8  chr8_13168827     ZHar    C    T        0      0        2 
   8  chr8_13168827   Sample    C    T        0      0        2 
   8  chr8_13169760     AAsi    G    T        0      0        2 
   8  chr8_13169760     AKia    G    T        0      0        2 
   8  chr8_13169760     AOna    G    T      0.5      1        2 
   8  chr8_13169760     ASom    G    T        0      0        2 
   8  chr8_13169760     HCab    G    T        0      0        2 
   8  chr8_13169760     HPrz    G    T        0      0        2 
   8  chr8_13169760     ZBoe    G    T        0      0        2 
   8  chr8_13169760     ZGre    G    T        0      0        2 
   8  chr8_13169760     ZHar    G    T        0      0        2 
   8  chr8_13169760   Sample    G    T        0      0        2 
   8  chr8_13171206     AAsi    T    C        0      0        2 
   8  chr8_13171206     AKia    T    C        0      0        2 
   8  chr8_13171206     AOna    T    C        0      0        2 
   8  chr8_13171206     ASom    T    C        0      0        2 
   8  chr8_13171206     HCab    T    C        0      0        2 
   8  chr8_13171206     HPrz    T    C        0      0        2 
   8  chr8_13171206     ZBoe    T    C      0.5      1        2 
   8  chr8_13171206     ZGre    T    C        0      0        2 
   8  chr8_13171206     ZHar    T    C        0      0        2 
   8  chr8_13171206   Sample    T    C        0      0        2 
   8  chr8_13172218     AAsi    A    G        0      0        2 
   8  chr8_13172218     AKia    A    G        0      0        2 
   8  chr8_13172218     AOna    A    G      0.5      1        2 
   8  chr8_13172218     ASom    A    G        0      0        2 
   8  chr8_13172218     HCab    A    G        0      0        2 
   8  chr8_13172218     HPrz    A    G        0      0        2 
   8  chr8_13172218     ZBoe    A    G        0      0        2 
   8  chr8_13172218     ZGre    A    G        0      0        2 
   8  chr8_13172218     ZHar    A    G        0      0        2 
   8  chr8_13172218   Sample    A    G        0      0        2 
   8  chr8_13178769     AAsi    T    C        1      2        2 
   8  chr8_13178769     AKia    T    C        0      0        2 
   8  chr8_13178769     AOna    T    C        0      0        2 
   8  chr8_13178769     ASom    T    C        1      2        2 
   8  chr8_13178769     HCab    T    C        0      0        2 
   8  chr8_13178769     HPrz    T    C        0      0        2 
   8  chr8_13178769     ZBoe    T    C        0      0        2 
   8  chr8_13178769     ZGre    T    C        0      0        2 
   8  chr8_13178769     ZHar    T    C        0      0        2 
   8  chr8_13178769   Sample    T    C        1      2        2 
   8  chr8_13180896     AAsi    T    C        0      0        2 
   8  chr8_13180896     AKia    T    C        0      0        2 
   8  chr8_13180896     AOna    T    C        0      0        2 
   8  chr8_13180896     ASom    T    C        0      0        2 
   8  chr8_13180896     HCab    T    C        0      0        2 
   8  chr8_13180896     HPrz    T    C        0      0        2 
   8  chr8_13180896     ZBoe    T    C        0      0        2 
   8  chr8_13180896     ZGre    T    C        1      2        2 
   8  chr8_13180896     ZHar    T    C        0      0        2 
   8  chr8_13180896   Sample    T    C        0      0        2 
   8  chr8_13187655     AAsi    T    C        1      2        2 
   8  chr8_13187655     AKia    T    C        0      0        2 
   8  chr8_13187655     AOna    T    C      0.5      1        2 
   8  chr8_13187655     ASom    T    C        1      2        2 
   8  chr8_13187655     HCab    T    C        0      0        2 
   8  chr8_13187655     HPrz    T    C        0      0        2 
   8  chr8_13187655     ZBoe    T    C      0.5      1        2 
   8  chr8_13187655     ZGre    T    C        0      0        2 
   8  chr8_13187655     ZHar    T    C        1      2        2 
   8  chr8_13187655   Sample    T    C        1      2        2 
   8  chr8_13190416     AAsi    T    C        0      0        2 
   8  chr8_13190416     AKia    T    C        0      0        2 
   8  chr8_13190416     AOna    T    C        0      0        2 
   8  chr8_13190416     ASom    T    C        0      0        2 
   8  chr8_13190416     HCab    T    C        0      0        2 
   8  chr8_13190416     HPrz    T    C        0      0        2 
   8  chr8_13190416     ZBoe    T    C        0      0        2 
   8  chr8_13190416     ZGre    T    C        1      2        2 
   8  chr8_13190416     ZHar    T    C        0      0        2 
   8  chr8_13190416   Sample    T    C        0      0        2 
   8  chr8_13193265     AAsi    T    C        0      0        2 
   8  chr8_13193265     AKia    T    C        0      0        2 
   8  chr8_13193265     AOna    T    C        0      0        2 
   8  chr8_13193265     ASom    T    C        0      0        2 
   8  chr8_13193265     HCab    T    C        0      0        2 
   8  chr8_13193265     HPrz    T    C        0      0        2 
   8  chr8_13193265     ZBoe    T    C        0      0        2 
   8  chr8_13193265     ZGre    T    C        0      0        2 
   8  chr8_13193265     ZHar    T    C      0.5      1        2 
   8  chr8_13193265   Sample    T    C        0      0        2 
   8  chr8_13193589     AAsi    G    A        0      0        2 
   8  chr8_13193589     AKia    G    A        0      0        2 
   8  chr8_13193589     AOna    G    A        0      0        2 
   8  chr8_13193589     ASom    G    A        0      0        2 
   8  chr8_13193589     HCab    G    A        1      2        2 
   8  chr8_13193589     HPrz    G    A        1      2        2 
   8  chr8_13193589     ZBoe    G    A        0      0        2 
   8  chr8_13193589     ZGre    G    A        0      0        2 
   8  chr8_13193589     ZHar    G    A        0      0        2 
   8  chr8_13193589   Sample    G    A        0      0        2 
   8  chr8_13197862     AAsi    C    T        0      0        2 
   8  chr8_13197862     AKia    C    T        0      0        2 
   8  chr8_13197862     AOna    C    T        1      2        2 
   8  chr8_13197862     ASom    C    T        0      0        2 
   8  chr8_13197862     HCab    C    T        0      0        2 
   8  chr8_13197862     HPrz    C    T        0      0        2 
   8  chr8_13197862     ZBoe    C    T        0      0        2 
   8  chr8_13197862     ZGre    C    T        0      0        2 
   8  chr8_13197862     ZHar    C    T        0      0        2 
   8  chr8_13197862   Sample    C    T        0      0        2 
   8  chr8_13200520     AAsi    G    A        0      0        2 
   8  chr8_13200520     AKia    G    A        0      0        2 
   8  chr8_13200520     AOna    G    A        0      0        2 
   8  chr8_13200520     ASom    G    A        0      0        2 
   8  chr8_13200520     HCab    G    A        0      0        2 
   8  chr8_13200520     HPrz    G    A        0      0        2 
   8  chr8_13200520     ZBoe    G    A        0      0        2 
   8  chr8_13200520     ZGre    G    A        0      0        2 
   8  chr8_13200520     ZHar    G    A        1      2        2 
   8  chr8_13200520   Sample    G    A        0      0        2 
   8  chr8_13201034     AAsi    C    T        0      0        2 
   8  chr8_13201034     AKia    C    T      0.5      1        2 
   8  chr8_13201034     AOna    C    T        0      0        2 
   8  chr8_13201034     ASom    C    T        0      0        2 
   8  chr8_13201034     HCab    C    T        0      0        2 
   8  chr8_13201034     HPrz    C    T        0      0        2 
   8  chr8_13201034     ZBoe    C    T        0      0        2 
   8  chr8_13201034     ZGre    C    T        0      0        2 
   8  chr8_13201034     ZHar    C    T        0      0        2 
   8  chr8_13201034   Sample    C    T        0      0        2 
   8  chr8_13202954     AAsi    T    C        0      0        2 
   8  chr8_13202954     AKia    T    C        0      0        2 
   8  chr8_13202954     AOna    T    C        0      0        2 
   8  chr8_13202954     ASom    T    C        0      0        2 
   8  chr8_13202954     HCab    T    C        0      0        2 
   8  chr8_13202954     HPrz    T    C        0      0        2 
   8  chr8_13202954     ZBoe    T    C        0      0        2 
   8  chr8_13202954     ZGre    T    C        1      2        2 
   8  chr8_13202954     ZHar    T    C        0      0        2 
   8  chr8_13202954   Sample    T    C        0      0        2 
   8  chr8_13206321     AAsi    C    T        0      0        2 
   8  chr8_13206321     AKia    C    T        0      0        2 
   8  chr8_13206321     AOna    C    T        0      0        2 
   8  chr8_13206321     ASom    C    T        0      0        2 
   8  chr8_13206321     HCab    C    T        0      0        2 
   8  chr8_13206321     HPrz    C    T        0      0        2 
   8  chr8_13206321     ZBoe    C    T      0.5      1        2 
   8  chr8_13206321     ZGre    C    T        1      2        2 
   8  chr8_13206321     ZHar    C    T        1      2        2 
   8  chr8_13206321   Sample    C    T        0      0        2 
   8  chr8_13208160     AAsi    G    A        0      0        2 
   8  chr8_13208160     AKia    G    A        0      0        2 
   8  chr8_13208160     AOna    G    A        0      0        2 
   8  chr8_13208160     ASom    G    A        0      0        2 
   8  chr8_13208160     HCab    G    A        0      0        2 
   8  chr8_13208160     HPrz    G    A        0      0        2 
   8  chr8_13208160     ZBoe    G    A      0.5      1        2 
   8  chr8_13208160     ZGre    G    A        0      0        2 
   8  chr8_13208160     ZHar    G    A        0      0        2 
   8  chr8_13208160   Sample    G    A        0      0        2 
   8  chr8_13213608     AAsi    A    G        0      0        2 
   8  chr8_13213608     AKia    A    G        0      0        2 
   8  chr8_13213608     AOna    A    G        0      0        2 
   8  chr8_13213608     ASom    A    G        0      0        2 
   8  chr8_13213608     HCab    A    G        0      0        2 
   8  chr8_13213608     HPrz    A    G        0      0        2 
   8  chr8_13213608     ZBoe    A    G        0      0        2 
   8  chr8_13213608     ZGre    A    G        1      2        2 
   8  chr8_13213608     ZHar    A    G        0      0        2 
   8  chr8_13213608   Sample    A    G        0      0        2 
   8  chr8_13215568     AAsi    C    T        0      0        2 
   8  chr8_13215568     AKia    C    T        0      0        2 
   8  chr8_13215568     AOna    C    T        0      0        2 
   8  chr8_13215568     ASom    C    T        0      0        2 
   8  chr8_13215568     HCab    C    T        1      2        2 
   8  chr8_13215568     HPrz    C    T        1      2        2 
   8  chr8_13215568     ZBoe    C    T        0      0        2 
   8  chr8_13215568     ZGre    C    T        0      0        2 
   8  chr8_13215568     ZHar    C    T        0      0        2 
   8  chr8_13215568   Sample    C    T        0      0        2 
   8  chr8_13221329     AAsi    G    A        0      0        2 
   8  chr8_13221329     AKia    G    A        0      0        2 
   8  chr8_13221329     AOna    G    A        0      0        2 
   8  chr8_13221329     ASom    G    A        0      0        2 
   8  chr8_13221329     HCab    G    A      0.5      1        2 
   8  chr8_13221329     HPrz    G    A        1      2        2 
   8  chr8_13221329     ZBoe    G    A        0      0        2 
   8  chr8_13221329     ZGre    G    A        0      0        2 
   8  chr8_13221329     ZHar    G    A        0      0        2 
   8  chr8_13221329   Sample    G    A        0      0        2 
   8  chr8_13221864     AAsi    C    G        0      0        2 
   8  chr8_13221864     AKia    C    G        0      0        2 
   8  chr8_13221864     AOna    C    G        0      0        2 
   8  chr8_13221864     ASom    C    G        1      2        2 
   8  chr8_13221864     HCab    C    G        0      0        2 
   8  chr8_13221864     HPrz    C    G        0      0        2 
   8  chr8_13221864     ZBoe    C    G        0      0        2 
   8  chr8_13221864     ZGre    C    G        0      0        2 
   8  chr8_13221864     ZHar    C    G        0      0        2 
   8  chr8_13221864   Sample    C    G        0      0        2 
   8  chr8_13222383     AAsi    G    T        0      0        2 
   8  chr8_13222383     AKia    G    T        1      2        2 
   8  chr8_13222383     AOna    G    T        0      0        2 
   8  chr8_13222383     ASom    G    T        0      0        2 
   8  chr8_13222383     HCab    G    T        0      0        2 
   8  chr8_13222383     HPrz    G    T        0      0        2 
   8  chr8_13222383     ZBoe    G    T        0      0        2 
   8  chr8_13222383     ZGre    G    T        0      0        2 
   8  chr8_13222383     ZHar    G    T        0      0        2 
   8  chr8_13222383   Sample    G    T        0      0        2 
   8  chr8_13231225     AAsi    T    C        0      0        2 
   8  chr8_13231225     AKia    T    C        0      0        2 
   8  chr8_13231225     AOna    T    C        0      0        2 
   8  chr8_13231225     ASom    T    C        0      0        2 
   8  chr8_13231225     HCab    T    C        0      0        2 
   8  chr8_13231225     HPrz    T    C        0      0        2 
   8  chr8_13231225     ZBoe    T    C      0.5      1        2 
   8  chr8_13231225     ZGre    T    C        0      0        2 
   8  chr8_13231225     ZHar    T    C        0      0        2 
   8  chr8_13231225   Sample    T    C        0      0        2 
   8  chr8_13238956     AAsi    C    T        0      0        2 
   8  chr8_13238956     AKia    C    T        0      0        2 
   8  chr8_13238956     AOna    C    T      0.5      1        2 
   8  chr8_13238956     ASom    C    T        0      0        2 
   8  chr8_13238956     HCab    C    T        0      0        2 
   8  chr8_13238956     HPrz    C    T        0      0        2 
   8  chr8_13238956     ZBoe    C    T        0      0        2 
   8  chr8_13238956     ZGre    C    T        0      0        2 
   8  chr8_13238956     ZHar    C    T        0      0        2 
   8  chr8_13238956   Sample    C    T        0      0        2 
   8  chr8_13239262     AAsi    A    G        0      0        2 
   8  chr8_13239262     AKia    A    G        1      2        2 
   8  chr8_13239262     AOna    A    G        1      2        2 
   8  chr8_13239262     ASom    A    G        0      0        2 
   8  chr8_13239262     HCab    A    G        0      0        2 
   8  chr8_13239262     HPrz    A    G        0      0        2 
   8  chr8_13239262     ZBoe    A    G        0      0        2 
   8  chr8_13239262     ZGre    A    G        1      2        2 
   8  chr8_13239262     ZHar    A    G        0      0        2 
   8  chr8_13239262   Sample    A    G        0      0        2 
   8  chr8_13250379     AAsi    G    A        0      0        2 
   8  chr8_13250379     AKia    G    A        1      2        2 
   8  chr8_13250379     AOna    G    A      0.5      1        2 
   8  chr8_13250379     ASom    G    A        0      0        2 
   8  chr8_13250379     HCab    G    A        0      0        2 
   8  chr8_13250379     HPrz    G    A        0      0        2 
   8  chr8_13250379     ZBoe    G    A        0      0        2 
   8  chr8_13250379     ZGre    G    A        0      0        2 
   8  chr8_13250379     ZHar    G    A        0      0        2 
   8  chr8_13250379   Sample    G    A        0      0        2 
   8  chr8_13251953     AAsi    A    G        0      0        2 
   8  chr8_13251953     AKia    A    G        1      2        2 
   8  chr8_13251953     AOna    A    G        0      0        2 
   8  chr8_13251953     ASom    A    G        0      0        2 
   8  chr8_13251953     HCab    A    G        0      0        2 
   8  chr8_13251953     HPrz    A    G        0      0        2 
   8  chr8_13251953     ZBoe    A    G        1      2        2 
   8  chr8_13251953     ZGre    A    G        1      2        2 
   8  chr8_13251953     ZHar    A    G        1      2        2 
   8  chr8_13251953   Sample    A    G        0      0        2 
   8  chr8_13251973     AAsi    A    G        0      0        2 
   8  chr8_13251973     AKia    A    G        0      0        2 
   8  chr8_13251973     AOna    A    G        0      0        2 
   8  chr8_13251973     ASom    A    G      0.5      1        2 
   8  chr8_13251973     HCab    A    G        0      0        2 
   8  chr8_13251973     HPrz    A    G        0      0        2 
   8  chr8_13251973     ZBoe    A    G        0      0        2 
   8  chr8_13251973     ZGre    A    G        0      0        2 
   8  chr8_13251973     ZHar    A    G        0      0        2 
   8  chr8_13251973   Sample    A    G        0      0        2 
   8  chr8_13254626     AAsi    G    C        0      0        2 
   8  chr8_13254626     AKia    G    C        0      0        2 
   8  chr8_13254626     AOna    G    C        0      0        2 
   8  chr8_13254626     ASom    G    C        0      0        2 
   8  chr8_13254626     HCab    G    C        0      0        2 
   8  chr8_13254626     HPrz    G    C        0      0        2 
   8  chr8_13254626     ZBoe    G    C        0      0        2 
   8  chr8_13254626     ZGre    G    C        0      0        2 
   8  chr8_13254626     ZHar    G    C        1      2        2 
   8  chr8_13254626   Sample    G    C        0      0        2 
   8  chr8_13254927     AAsi    A    G        0      0        2 
   8  chr8_13254927     AKia    A    G        1      2        2 
   8  chr8_13254927     AOna    A    G        0      0        2 
   8  chr8_13254927     ASom    A    G        0      0        2 
   8  chr8_13254927     HCab    A    G        0      0        2 
   8  chr8_13254927     HPrz    A    G        0      0        2 
   8  chr8_13254927     ZBoe    A    G        0      0        2 
   8  chr8_13254927     ZGre    A    G        0      0        2 
   8  chr8_13254927     ZHar    A    G        0      0        2 
   8  chr8_13254927   Sample    A    G        0      0        2 
   8  chr8_13257011     AAsi    A    G        0      0        2 
   8  chr8_13257011     AKia    A    G        0      0        2 
   8  chr8_13257011     AOna    A    G        0      0        2 
   8  chr8_13257011     ASom    A    G        0      0        2 
   8  chr8_13257011     HCab    A    G        0      0        2 
   8  chr8_13257011     HPrz    A    G      0.5      1        2 
   8  chr8_13257011     ZBoe    A    G        0      0        2 
   8  chr8_13257011     ZGre    A    G        0      0        2 
   8  chr8_13257011     ZHar    A    G        0      0        2 
   8  chr8_13257011   Sample    A    G        0      0        2 
   8  chr8_13259204     AAsi    C    G        0      0        2 
   8  chr8_13259204     AKia    C    G        0      0        2 
   8  chr8_13259204     AOna    C    G      0.5      1        2 
   8  chr8_13259204     ASom    C    G        0      0        2 
   8  chr8_13259204     HCab    C    G        0      0        2 
   8  chr8_13259204     HPrz    C    G        0      0        2 
   8  chr8_13259204     ZBoe    C    G        0      0        2 
   8  chr8_13259204     ZGre    C    G        0      0        2 
   8  chr8_13259204     ZHar    C    G        0      0        2 
   8  chr8_13259204   Sample    C    G        0      0        2 
   8  chr8_13282303     AAsi    A    G        0      0        2 
   8  chr8_13282303     AKia    A    G        1      2        2 
   8  chr8_13282303     AOna    A    G      0.5      1        2 
   8  chr8_13282303     ASom    A    G        0      0        2 
   8  chr8_13282303     HCab    A    G        0      0        2 
   8  chr8_13282303     HPrz    A    G        0      0        2 
   8  chr8_13282303     ZBoe    A    G        0      0        2 
   8  chr8_13282303     ZGre    A    G        0      0        2 
   8  chr8_13282303     ZHar    A    G        0      0        2 
   8  chr8_13282303   Sample    A    G        0      0        2 
   8  chr8_13284582     AAsi    A    G        0      0        2 
   8  chr8_13284582     AKia    A    G        0      0        2 
   8  chr8_13284582     AOna    A    G        0      0        2 
   8  chr8_13284582     ASom    A    G        0      0        2 
   8  chr8_13284582     HCab    A    G        0      0        2 
   8  chr8_13284582     HPrz    A    G        0      0        2 
   8  chr8_13284582     ZBoe    A    G        0      0        2 
   8  chr8_13284582     ZGre    A    G        0      0        2 
   8  chr8_13284582     ZHar    A    G        1      2        2 
   8  chr8_13284582   Sample    A    G        0      0        2 
   8  chr8_13286116     AAsi    T    C        0      0        2 
   8  chr8_13286116     AKia    T    C        0      0        2 
   8  chr8_13286116     AOna    T    C        0      0        2 
   8  chr8_13286116     ASom    T    C        0      0        2 
   8  chr8_13286116     HCab    T    C        1      2        2 
   8  chr8_13286116     HPrz    T    C        1      2        2 
   8  chr8_13286116     ZBoe    T    C        0      0        2 
   8  chr8_13286116     ZGre    T    C        0      0        2 
   8  chr8_13286116     ZHar    T    C        0      0        2 
   8  chr8_13286116   Sample    T    C        0      0        2 
   8  chr8_13287577     AAsi    T    C        0      0        2 
   8  chr8_13287577     AKia    T    C        1      2        2 
   8  chr8_13287577     AOna    T    C        0      0        2 
   8  chr8_13287577     ASom    T    C        0      0        2 
   8  chr8_13287577     HCab    T    C        0      0        2 
   8  chr8_13287577     HPrz    T    C        0      0        2 
   8  chr8_13287577     ZBoe    T    C        1      2        2 
   8  chr8_13287577     ZGre    T    C        1      2        2 
   8  chr8_13287577     ZHar    T    C        1      2        2 
   8  chr8_13287577   Sample    T    C        0      0        2 
   8  chr8_13290570     AAsi    C    T        0      0        2 
   8  chr8_13290570     AKia    C    T      0.5      1        2 
   8  chr8_13290570     AOna    C    T      0.5      1        2 
   8  chr8_13290570     ASom    C    T        0      0        2 
   8  chr8_13290570     HCab    C    T        0      0        2 
   8  chr8_13290570     HPrz    C    T        0      0        2 
   8  chr8_13290570     ZBoe    C    T        1      2        2 
   8  chr8_13290570     ZGre    C    T        1      2        2 
   8  chr8_13290570     ZHar    C    T        1      2        2 
   8  chr8_13290570   Sample    C    T        0      0        2 
   8  chr8_13291841     AAsi    T    C        0      0        2 
   8  chr8_13291841     AKia    T    C        0      0        2 
   8  chr8_13291841     AOna    T    C        0      0        2 
   8  chr8_13291841     ASom    T    C        0      0        2 
   8  chr8_13291841     HCab    T    C        0      0        2 
   8  chr8_13291841     HPrz    T    C      0.5      1        2 
   8  chr8_13291841     ZBoe    T    C        0      0        2 
   8  chr8_13291841     ZGre    T    C        0      0        2 
   8  chr8_13291841     ZHar    T    C        0      0        2 
   8  chr8_13291841   Sample    T    C        0      0        2 
   8  chr8_13295168     AAsi    T    C        0      0        2 
   8  chr8_13295168     AKia    T    C        0      0        2 
   8  chr8_13295168     AOna    T    C        0      0        2 
   8  chr8_13295168     ASom    T    C        0      0        2 
   8  chr8_13295168     HCab    T    C        0      0        2 
   8  chr8_13295168     HPrz    T    C      0.5      1        2 
   8  chr8_13295168     ZBoe    T    C        0      0        2 
   8  chr8_13295168     ZGre    T    C        0      0        2 
   8  chr8_13295168     ZHar    T    C        0      0        2 
   8  chr8_13295168   Sample    T    C        0      0        2 
   8  chr8_13296110     AAsi    G    C        0      0        2 
   8  chr8_13296110     AKia    G    C        0      0        2 
   8  chr8_13296110     AOna    G    C        0      0        2 
   8  chr8_13296110     ASom    G    C        0      0        2 
   8  chr8_13296110     HCab    G    C        1      2        2 
   8  chr8_13296110     HPrz    G    C        1      2        2 
   8  chr8_13296110     ZBoe    G    C        0      0        2 
   8  chr8_13296110     ZGre    G    C        0      0        2 
   8  chr8_13296110     ZHar    G    C        0      0        2 
   8  chr8_13296110   Sample    G    C        1      2        2 
   8  chr8_13305494     AAsi    C    T        0      0        2 
   8  chr8_13305494     AKia    C    T        0      0        2 
   8  chr8_13305494     AOna    C    T        0      0        2 
   8  chr8_13305494     ASom    C    T        0      0        2 
   8  chr8_13305494     HCab    C    T        0      0        2 
   8  chr8_13305494     HPrz    C    T        0      0        2 
   8  chr8_13305494     ZBoe    C    T        1      2        2 
   8  chr8_13305494     ZGre    C    T        0      0        2 
   8  chr8_13305494     ZHar    C    T        1      2        2 
   8  chr8_13305494   Sample    C    T        0      0        2 
   8  chr8_13306023     AAsi    A    C        0      0        2 
   8  chr8_13306023     AKia    A    C        0      0        2 
   8  chr8_13306023     AOna    A    C        0      0        2 
   8  chr8_13306023     ASom    A    C        0      0        2 
   8  chr8_13306023     HCab    A    C        0      0        2 
   8  chr8_13306023     HPrz    A    C        0      0        2 
   8  chr8_13306023     ZBoe    A    C        0      0        2 
   8  chr8_13306023     ZGre    A    C        0      0        2 
   8  chr8_13306023     ZHar    A    C        1      2        2 
   8  chr8_13306023   Sample    A    C        0      0        2 
   8  chr8_13311299     AAsi    A    G        0      0        2 
   8  chr8_13311299     AKia    A    G        0      0        2 
   8  chr8_13311299     AOna    A    G        0      0        2 
   8  chr8_13311299     ASom    A    G        0      0        2 
   8  chr8_13311299     HCab    A    G        0      0        2 
   8  chr8_13311299     HPrz    A    G        0      0        2 
   8  chr8_13311299     ZBoe    A    G        0      0        2 
   8  chr8_13311299     ZGre    A    G        1      2        2 
   8  chr8_13311299     ZHar    A    G        0      0        2 
   8  chr8_13311299   Sample    A    G        0      0        2 
   8  chr8_13312618     AAsi    C    G        0      0        2 
   8  chr8_13312618     AKia    C    G        0      0        2 
   8  chr8_13312618     AOna    C    G        0      0        2 
   8  chr8_13312618     ASom    C    G      0.5      1        2 
   8  chr8_13312618     HCab    C    G        0      0        2 
   8  chr8_13312618     HPrz    C    G        0      0        2 
   8  chr8_13312618     ZBoe    C    G        0      0        2 
   8  chr8_13312618     ZGre    C    G        0      0        2 
   8  chr8_13312618     ZHar    C    G        0      0        2 
   8  chr8_13312618   Sample    C    G        0      0        2 
   8  chr8_13320075     AAsi    A    G        0      0        2 
   8  chr8_13320075     AKia    A    G        0      0        2 
   8  chr8_13320075     AOna    A    G        0      0        2 
   8  chr8_13320075     ASom    A    G        0      0        2 
   8  chr8_13320075     HCab    A    G        0      0        2 
   8  chr8_13320075     HPrz    A    G        0      0        2 
   8  chr8_13320075     ZBoe    A    G        0      0        2 
   8  chr8_13320075     ZGre    A    G        1      2        2 
   8  chr8_13320075     ZHar    A    G        0      0        2 
   8  chr8_13320075   Sample    A    G        0      0        2 
   8  chr8_13333043     AAsi    G    T        0      0        2 
   8  chr8_13333043     AKia    G    T        1      2        2 
   8  chr8_13333043     AOna    G    T        0      0        2 
   8  chr8_13333043     ASom    G    T        0      0        2 
   8  chr8_13333043     HCab    G    T        0      0        2 
   8  chr8_13333043     HPrz    G    T        0      0        2 
   8  chr8_13333043     ZBoe    G    T        0      0        2 
   8  chr8_13333043     ZGre    G    T        0      0        2 
   8  chr8_13333043     ZHar    G    T        0      0        2 
   8  chr8_13333043   Sample    G    T        0      0        2 
   8  chr8_13333245     AAsi    T    G        0      0        2 
   8  chr8_13333245     AKia    T    G        0      0        2 
   8  chr8_13333245     AOna    T    G        0      0        2 
   8  chr8_13333245     ASom    T    G        0      0        2 
   8  chr8_13333245     HCab    T    G        1      2        2 
   8  chr8_13333245     HPrz    T    G        1      2        2 
   8  chr8_13333245     ZBoe    T    G        0      0        2 
   8  chr8_13333245     ZGre    T    G        0      0        2 
   8  chr8_13333245     ZHar    T    G        0      0        2 
   8  chr8_13333245   Sample    T    G        0      0        2 
   8  chr8_13338152     AAsi    C    G        0      0        2 
   8  chr8_13338152     AKia    C    G        0      0        2 
   8  chr8_13338152     AOna    C    G        0      0        2 
   8  chr8_13338152     ASom    C    G        0      0        2 
   8  chr8_13338152     HCab    C    G        0      0        2 
   8  chr8_13338152     HPrz    C    G        0      0        2 
   8  chr8_13338152     ZBoe    C    G      0.5      1        2 
   8  chr8_13338152     ZGre    C    G        0      0        2 
   8  chr8_13338152     ZHar    C    G        0      0        2 
   8  chr8_13338152   Sample    C    G        0      0        2 
   8  chr8_13349549     AAsi    A    G        0      0        2 
   8  chr8_13349549     AKia    A    G        0      0        2 
   8  chr8_13349549     AOna    A    G        0      0        2 
   8  chr8_13349549     ASom    A    G      0.5      1        2 
   8  chr8_13349549     HCab    A    G        0      0        2 
   8  chr8_13349549     HPrz    A    G        0      0        2 
   8  chr8_13349549     ZBoe    A    G        0      0        2 
   8  chr8_13349549     ZGre    A    G        0      0        2 
   8  chr8_13349549     ZHar    A    G        0      0        2 
   8  chr8_13349549   Sample    A    G        0      0        2 
   8  chr8_13355897     AAsi    T    G        0      0        2 
   8  chr8_13355897     AKia    T    G        0      0        2 
   8  chr8_13355897     AOna    T    G        0      0        2 
   8  chr8_13355897     ASom    T    G        0      0        2 
   8  chr8_13355897     HCab    T    G        0      0        2 
   8  chr8_13355897     HPrz    T    G        0      0        2 
   8  chr8_13355897     ZBoe    T    G        0      0        2 
   8  chr8_13355897     ZGre    T    G        0      0        2 
   8  chr8_13355897     ZHar    T    G        1      2        2 
   8  chr8_13355897   Sample    T    G        0      0        2 
   8  chr8_13360934     AAsi    C    A        1      2        2 
   8  chr8_13360934     AKia    C    A        0      0        2 
   8  chr8_13360934     AOna    C    A        0      0        2 
   8  chr8_13360934     ASom    C    A        0      0        2 
   8  chr8_13360934     HCab    C    A        0      0        2 
   8  chr8_13360934     HPrz    C    A        0      0        2 
   8  chr8_13360934     ZBoe    C    A        0      0        2 
   8  chr8_13360934     ZGre    C    A        0      0        2 
   8  chr8_13360934     ZHar    C    A        0      0        2 
   8  chr8_13360934   Sample    C    A        1      2        2 
   8  chr8_13370623     AAsi    T    C        0      0        2 
   8  chr8_13370623     AKia    T    C        0      0        2 
   8  chr8_13370623     AOna    T    C        0      0        2 
   8  chr8_13370623     ASom    T    C        0      0        2 
   8  chr8_13370623     HCab    T    C        0      0        2 
   8  chr8_13370623     HPrz    T    C        0      0        2 
   8  chr8_13370623     ZBoe    T    C        1      2        2 
   8  chr8_13370623     ZGre    T    C        1      2        2 
   8  chr8_13370623     ZHar    T    C        1      2        2 
   8  chr8_13370623   Sample    T    C        0      0        2 
   8  chr8_13376025     AAsi    G    A        1      2        2 
   8  chr8_13376025     AKia    G    A        0      0        2 
   8  chr8_13376025     AOna    G    A        0      0        2 
   8  chr8_13376025     ASom    G    A        0      0        2 
   8  chr8_13376025     HCab    G    A        0      0        2 
   8  chr8_13376025     HPrz    G    A        0      0        2 
   8  chr8_13376025     ZBoe    G    A        0      0        2 
   8  chr8_13376025     ZGre    G    A        0      0        2 
   8  chr8_13376025     ZHar    G    A        0      0        2 
   8  chr8_13376025   Sample    G    A        1      2        2 
   8  chr8_13377489     AAsi    T    C        0      0        2 
   8  chr8_13377489     AKia    T    C        1      2        2 
   8  chr8_13377489     AOna    T    C        1      2        2 
   8  chr8_13377489     ASom    T    C        0      0        2 
   8  chr8_13377489     HCab    T    C        0      0        2 
   8  chr8_13377489     HPrz    T    C        0      0        2 
   8  chr8_13377489     ZBoe    T    C        0      0        2 
   8  chr8_13377489     ZGre    T    C        0      0        2 
   8  chr8_13377489     ZHar    T    C        1      2        2 
   8  chr8_13377489   Sample    T    C        0      0        2 
   8  chr8_13386490     AAsi    G    A        1      2        2 
   8  chr8_13386490     AKia    G    A        0      0        2 
   8  chr8_13386490     AOna    G    A        0      0        2 
   8  chr8_13386490     ASom    G    A        0      0        2 
   8  chr8_13386490     HCab    G    A        0      0        2 
   8  chr8_13386490     HPrz    G    A        0      0        2 
   8  chr8_13386490     ZBoe    G    A        0      0        2 
   8  chr8_13386490     ZGre    G    A        0      0        2 
   8  chr8_13386490     ZHar    G    A        0      0        2 
   8  chr8_13386490   Sample    G    A        1      2        2 
   8  chr8_13392445     AAsi    G    A        0      0        2 
   8  chr8_13392445     AKia    G    A        0      0        2 
   8  chr8_13392445     AOna    G    A        0      0        2 
   8  chr8_13392445     ASom    G    A        0      0        2 
   8  chr8_13392445     HCab    G    A        1      2        2 
   8  chr8_13392445     HPrz    G    A        1      2        2 
   8  chr8_13392445     ZBoe    G    A        0      0        2 
   8  chr8_13392445     ZGre    G    A        0      0        2 
   8  chr8_13392445     ZHar    G    A        0      0        2 
   8  chr8_13392445   Sample    G    A        0      0        2 
   8  chr8_13401533     AAsi    C    G        0      0        2 
   8  chr8_13401533     AKia    C    G        0      0        2 
   8  chr8_13401533     AOna    C    G        0      0        2 
   8  chr8_13401533     ASom    C    G        0      0        2 
   8  chr8_13401533     HCab    C    G        0      0        2 
   8  chr8_13401533     HPrz    C    G        0      0        2 
   8  chr8_13401533     ZBoe    C    G      0.5      1        2 
   8  chr8_13401533     ZGre    C    G        0      0        2 
   8  chr8_13401533     ZHar    C    G        0      0        2 
   8  chr8_13401533   Sample    C    G        0      0        2 
   8  chr8_13404236     AAsi    A    G        0      0        2 
   8  chr8_13404236     AKia    A    G        0      0        2 
   8  chr8_13404236     AOna    A    G        0      0        2 
   8  chr8_13404236     ASom    A    G        0      0        2 
   8  chr8_13404236     HCab    A    G        0      0        2 
   8  chr8_13404236     HPrz    A    G        0      0        2 
   8  chr8_13404236     ZBoe    A    G        0      0        2 
   8  chr8_13404236     ZGre    A    G        1      2        2 
   8  chr8_13404236     ZHar    A    G        0      0        2 
   8  chr8_13404236   Sample    A    G        0      0        2 
   8  chr8_13410671     AAsi    T    C        0      0        2 
   8  chr8_13410671     AKia    T    C        0      0        2 
   8  chr8_13410671     AOna    T    C        0      0        2 
   8  chr8_13410671     ASom    T    C      0.5      1        2 
   8  chr8_13410671     HCab    T    C        0      0        2 
   8  chr8_13410671     HPrz    T    C        0      0        2 
   8  chr8_13410671     ZBoe    T    C        0      0        2 
   8  chr8_13410671     ZGre    T    C        0      0        2 
   8  chr8_13410671     ZHar    T    C        0      0        2 
   8  chr8_13410671   Sample    T    C        0      0        2 
   8  chr8_13429700     AAsi    G    A        0      0        2 
   8  chr8_13429700     AKia    G    A        0      0        2 
   8  chr8_13429700     AOna    G    A        0      0        2 
   8  chr8_13429700     ASom    G    A        0      0        2 
   8  chr8_13429700     HCab    G    A        1      2        2 
   8  chr8_13429700     HPrz    G    A        1      2        2 
   8  chr8_13429700     ZBoe    G    A        0      0        2 
   8  chr8_13429700     ZGre    G    A        0      0        2 
   8  chr8_13429700     ZHar    G    A        0      0        2 
   8  chr8_13429700   Sample    G    A        0      0        2 
   8  chr8_13438939     AAsi    G    A        0      0        2 
   8  chr8_13438939     AKia    G    A        0      0        2 
   8  chr8_13438939     AOna    G    A        0      0        2 
   8  chr8_13438939     ASom    G    A        0      0        2 
   8  chr8_13438939     HCab    G    A        0      0        2 
   8  chr8_13438939     HPrz    G    A        0      0        2 
   8  chr8_13438939     ZBoe    G    A        1      2        2 
   8  chr8_13438939     ZGre    G    A        0      0        2 
   8  chr8_13438939     ZHar    G    A        0      0        2 
   8  chr8_13438939   Sample    G    A        0      0        2 
   8  chr8_13439705     AAsi    G    C        0      0        2 
   8  chr8_13439705     AKia    G    C        0      0        2 
   8  chr8_13439705     AOna    G    C        0      0        2 
   8  chr8_13439705     ASom    G    C        0      0        2 
   8  chr8_13439705     HCab    G    C        1      2        2 
   8  chr8_13439705     HPrz    G    C        1      2        2 
   8  chr8_13439705     ZBoe    G    C        0      0        2 
   8  chr8_13439705     ZGre    G    C        0      0        2 
   8  chr8_13439705     ZHar    G    C        0      0        2 
   8  chr8_13439705   Sample    G    C        0      0        2 
   8  chr8_13446031     AAsi    T    A        0      0        2 
   8  chr8_13446031     AKia    T    A        0      0        2 
   8  chr8_13446031     AOna    T    A        1      2        2 
   8  chr8_13446031     ASom    T    A        0      0        2 
   8  chr8_13446031     HCab    T    A        0      0        2 
   8  chr8_13446031     HPrz    T    A        0      0        2 
   8  chr8_13446031     ZBoe    T    A        0      0        2 
   8  chr8_13446031     ZGre    T    A        0      0        2 
   8  chr8_13446031     ZHar    T    A        0      0        2 
   8  chr8_13446031   Sample    T    A        0      0        2 
   8  chr8_13455520     AAsi    T    C        0      0        2 
   8  chr8_13455520     AKia    T    C        1      2        2 
   8  chr8_13455520     AOna    T    C        0      0        2 
   8  chr8_13455520     ASom    T    C        0      0        2 
   8  chr8_13455520     HCab    T    C        0      0        2 
   8  chr8_13455520     HPrz    T    C        0      0        2 
   8  chr8_13455520     ZBoe    T    C        0      0        2 
   8  chr8_13455520     ZGre    T    C        0      0        2 
   8  chr8_13455520     ZHar    T    C        0      0        2 
   8  chr8_13455520   Sample    T    C        0      0        2 
   8  chr8_13468117     AAsi    T    C        0      0        2 
   8  chr8_13468117     AKia    T    C        0      0        2 
   8  chr8_13468117     AOna    T    C        0      0        2 
   8  chr8_13468117     ASom    T    C        0      0        2 
   8  chr8_13468117     HCab    T    C        0      0        2 
   8  chr8_13468117     HPrz    T    C        0      0        2 
   8  chr8_13468117     ZBoe    T    C        0      0        2 
   8  chr8_13468117     ZGre    T    C        0      0        2 
   8  chr8_13468117     ZHar    T    C        1      2        2 
   8  chr8_13468117   Sample    T    C        0      0        2 
   8  chr8_13471185     AAsi    T    C        0      0        2 
   8  chr8_13471185     AKia    T    C        0      0        2 
   8  chr8_13471185     AOna    T    C        0      0        2 
   8  chr8_13471185     ASom    T    C        0      0        2 
   8  chr8_13471185     HCab    T    C        0      0        2 
   8  chr8_13471185     HPrz    T    C        0      0        2 
   8  chr8_13471185     ZBoe    T    C      0.5      1        2 
   8  chr8_13471185     ZGre    T    C        0      0        2 
   8  chr8_13471185     ZHar    T    C        1      2        2 
   8  chr8_13471185   Sample    T    C        0      0        2 
   8  chr8_13473035     AAsi    A    G        0      0        2 
   8  chr8_13473035     AKia    A    G        0      0        2 
   8  chr8_13473035     AOna    A    G        0      0        2 
   8  chr8_13473035     ASom    A    G        0      0        2 
   8  chr8_13473035     HCab    A    G        0      0        2 
   8  chr8_13473035     HPrz    A    G      0.5      1        2 
   8  chr8_13473035     ZBoe    A    G        0      0        2 
   8  chr8_13473035     ZGre    A    G        0      0        2 
   8  chr8_13473035     ZHar    A    G        0      0        2 
   8  chr8_13473035   Sample    A    G        0      0        2 
   8  chr8_13474167     AAsi    T    C        0      0        2 
   8  chr8_13474167     AKia    T    C        0      0        2 
   8  chr8_13474167     AOna    T    C        0      0        2 
   8  chr8_13474167     ASom    T    C        0      0        2 
   8  chr8_13474167     HCab    T    C        0      0        2 
   8  chr8_13474167     HPrz    T    C      0.5      1        2 
   8  chr8_13474167     ZBoe    T    C        0      0        2 
   8  chr8_13474167     ZGre    T    C        0      0        2 
   8  chr8_13474167     ZHar    T    C        0      0        2 
   8  chr8_13474167   Sample    T    C        0      0        2 
   8  chr8_13479425     AAsi    C    T        0      0        2 
   8  chr8_13479425     AKia    C    T        1      2        2 
   8  chr8_13479425     AOna    C    T        1      2        2 
   8  chr8_13479425     ASom    C    T        0      0        2 
   8  chr8_13479425     HCab    C    T        0      0        2 
   8  chr8_13479425     HPrz    C    T        0      0        2 
   8  chr8_13479425     ZBoe    C    T        0      0        2 
   8  chr8_13479425     ZGre    C    T        0      0        2 
   8  chr8_13479425     ZHar    C    T        0      0        2 
   8  chr8_13479425   Sample    C    T        0      0        2 
   8  chr8_13488404     AAsi    T    A        0      0        2 
   8  chr8_13488404     AKia    T    A        0      0        2 
   8  chr8_13488404     AOna    T    A        0      0        2 
   8  chr8_13488404     ASom    T    A        0      0        2 
   8  chr8_13488404     HCab    T    A        1      2        2 
   8  chr8_13488404     HPrz    T    A        1      2        2 
   8  chr8_13488404     ZBoe    T    A        0      0        2 
   8  chr8_13488404     ZGre    T    A        0      0        2 
   8  chr8_13488404     ZHar    T    A        0      0        2 
   8  chr8_13488404   Sample    T    A        0      0        2 
   8  chr8_13493372     AAsi    G    T        0      0        2 
   8  chr8_13493372     AKia    G    T        0      0        2 
   8  chr8_13493372     AOna    G    T        0      0        2 
   8  chr8_13493372     ASom    G    T        0      0        2 
   8  chr8_13493372     HCab    G    T        0      0        2 
   8  chr8_13493372     HPrz    G    T        0      0        2 
   8  chr8_13493372     ZBoe    G    T        1      2        2 
   8  chr8_13493372     ZGre    G    T        0      0        2 
   8  chr8_13493372     ZHar    G    T        0      0        2 
   8  chr8_13493372   Sample    G    T        0      0        2 
   8  chr8_13495799     AAsi    A    G        0      0        2 
   8  chr8_13495799     AKia    A    G        0      0        2 
   8  chr8_13495799     AOna    A    G        0      0        2 
   8  chr8_13495799     ASom    A    G        0      0        2 
   8  chr8_13495799     HCab    A    G        1      2        2 
   8  chr8_13495799     HPrz    A    G        1      2        2 
   8  chr8_13495799     ZBoe    A    G        0      0        2 
   8  chr8_13495799     ZGre    A    G        0      0        2 
   8  chr8_13495799     ZHar    A    G        0      0        2 
   8  chr8_13495799   Sample    A    G        0      0        2 
   8  chr8_13500308     AAsi    A    C        0      0        2 
   8  chr8_13500308     AKia    A    C        1      2        2 
   8  chr8_13500308     AOna    A    C      0.5      1        2 
   8  chr8_13500308     ASom    A    C        0      0        2 
   8  chr8_13500308     HCab    A    C        0      0        2 
   8  chr8_13500308     HPrz    A    C        0      0        2 
   8  chr8_13500308     ZBoe    A    C        0      0        2 
   8  chr8_13500308     ZGre    A    C        0      0        2 
   8  chr8_13500308     ZHar    A    C        0      0        2 
   8  chr8_13500308   Sample    A    C        0      0        2 
   8  chr8_13501638     AAsi    T    C        0      0        2 
   8  chr8_13501638     AKia    T    C        0      0        2 
   8  chr8_13501638     AOna    T    C        0      0        2 
   8  chr8_13501638     ASom    T    C        0      0        2 
   8  chr8_13501638     HCab    T    C        1      2        2 
   8  chr8_13501638     HPrz    T    C        1      2        2 
   8  chr8_13501638     ZBoe    T    C        0      0        2 
   8  chr8_13501638     ZGre    T    C        0      0        2 
   8  chr8_13501638     ZHar    T    C        0      0        2 
   8  chr8_13501638   Sample    T    C        0      0        2 
   8  chr8_13504461     AAsi    G    C        0      0        2 
   8  chr8_13504461     AKia    G    C        0      0        2 
   8  chr8_13504461     AOna    G    C        0      0        2 
   8  chr8_13504461     ASom    G    C        0      0        2 
   8  chr8_13504461     HCab    G    C        1      2        2 
   8  chr8_13504461     HPrz    G    C        1      2        2 
   8  chr8_13504461     ZBoe    G    C        0      0        2 
   8  chr8_13504461     ZGre    G    C        0      0        2 
   8  chr8_13504461     ZHar    G    C        0      0        2 
   8  chr8_13504461   Sample    G    C        0      0        2 
   8  chr8_13508695     AAsi    C    T        0      0        2 
   8  chr8_13508695     AKia    C    T        0      0        2 
   8  chr8_13508695     AOna    C    T      0.5      1        2 
   8  chr8_13508695     ASom    C    T        0      0        2 
   8  chr8_13508695     HCab    C    T        0      0        2 
   8  chr8_13508695     HPrz    C    T        0      0        2 
   8  chr8_13508695     ZBoe    C    T        0      0        2 
   8  chr8_13508695     ZGre    C    T        0      0        2 
   8  chr8_13508695     ZHar    C    T        0      0        2 
   8  chr8_13508695   Sample    C    T        0      0        2 
   8  chr8_13509698     AAsi    C    T        1      2        2 
   8  chr8_13509698     AKia    C    T        1      2        2 
   8  chr8_13509698     AOna    C    T        1      2        2 
   8  chr8_13509698     ASom    C    T        1      2        2 
   8  chr8_13509698     HCab    C    T        0      0        2 
   8  chr8_13509698     HPrz    C    T        0      0        2 
   8  chr8_13509698     ZBoe    C    T        0      0        2 
   8  chr8_13509698     ZGre    C    T        0      0        2 
   8  chr8_13509698     ZHar    C    T        0      0        2 
   8  chr8_13509698   Sample    C    T        1      2        2 
   8  chr8_13512255     AAsi    C    T        1      2        2 
   8  chr8_13512255     AKia    C    T        0      0        2 
   8  chr8_13512255     AOna    C    T        0      0        2 
   8  chr8_13512255     ASom    C    T        1      2        2 
   8  chr8_13512255     HCab    C    T        0      0        2 
   8  chr8_13512255     HPrz    C    T        0      0        2 
   8  chr8_13512255     ZBoe    C    T        0      0        2 
   8  chr8_13512255     ZGre    C    T        0      0        2 
   8  chr8_13512255     ZHar    C    T        0      0        2 
   8  chr8_13512255   Sample    C    T        1      2        2 
   8  chr8_13515511     AAsi    C    A        0      0        2 
   8  chr8_13515511     AKia    C    A        0      0        2 
   8  chr8_13515511     AOna    C    A        0      0        2 
   8  chr8_13515511     ASom    C    A        0      0        2 
   8  chr8_13515511     HCab    C    A        0      0        2 
   8  chr8_13515511     HPrz    C    A        0      0        2 
   8  chr8_13515511     ZBoe    C    A        0      0        2 
   8  chr8_13515511     ZGre    C    A        1      2        2 
   8  chr8_13515511     ZHar    C    A        0      0        2 
   8  chr8_13515511   Sample    C    A        0      0        2 
   8  chr8_13516308     AAsi    C    T        0      0        2 
   8  chr8_13516308     AKia    C    T        0      0        2 
   8  chr8_13516308     AOna    C    T        0      0        2 
   8  chr8_13516308     ASom    C    T        0      0        2 
   8  chr8_13516308     HCab    C    T        1      2        2 
   8  chr8_13516308     HPrz    C    T        1      2        2 
   8  chr8_13516308     ZBoe    C    T        0      0        2 
   8  chr8_13516308     ZGre    C    T        0      0        2 
   8  chr8_13516308     ZHar    C    T        0      0        2 
   8  chr8_13516308   Sample    C    T        0      0        2 
   8  chr8_13517374     AAsi    C    T        0      0        2 
   8  chr8_13517374     AKia    C    T        0      0        2 
   8  chr8_13517374     AOna    C    T        0      0        2 
   8  chr8_13517374     ASom    C    T        0      0        2 
   8  chr8_13517374     HCab    C    T        0      0        2 
   8  chr8_13517374     HPrz    C    T        0      0        2 
   8  chr8_13517374     ZBoe    C    T        0      0        2 
   8  chr8_13517374     ZGre    C    T        1      2        2 
   8  chr8_13517374     ZHar    C    T        0      0        2 
   8  chr8_13517374   Sample    C    T        0      0        2 
   8  chr8_13519441     AAsi    T    A        0      0        2 
   8  chr8_13519441     AKia    T    A        0      0        2 
   8  chr8_13519441     AOna    T    A        0      0        2 
   8  chr8_13519441     ASom    T    A        0      0        2 
   8  chr8_13519441     HCab    T    A        0      0        2 
   8  chr8_13519441     HPrz    T    A      0.5      1        2 
   8  chr8_13519441     ZBoe    T    A        0      0        2 
   8  chr8_13519441     ZGre    T    A        0      0        2 
   8  chr8_13519441     ZHar    T    A        0      0        2 
   8  chr8_13519441   Sample    T    A        0      0        2 
   8  chr8_13524258     AAsi    T    C        0      0        2 
   8  chr8_13524258     AKia    T    C        0      0        2 
   8  chr8_13524258     AOna    T    C        0      0        2 
   8  chr8_13524258     ASom    T    C        0      0        2 
   8  chr8_13524258     HCab    T    C        1      2        2 
   8  chr8_13524258     HPrz    T    C        1      2        2 
   8  chr8_13524258     ZBoe    T    C        0      0        2 
   8  chr8_13524258     ZGre    T    C        0      0        2 
   8  chr8_13524258     ZHar    T    C        0      0        2 
   8  chr8_13524258   Sample    T    C        0      0        2 
   8  chr8_13527205     AAsi    G    A        0      0        2 
   8  chr8_13527205     AKia    G    A        0      0        2 
   8  chr8_13527205     AOna    G    A      0.5      1        2 
   8  chr8_13527205     ASom    G    A        0      0        2 
   8  chr8_13527205     HCab    G    A        0      0        2 
   8  chr8_13527205     HPrz    G    A        0      0        2 
   8  chr8_13527205     ZBoe    G    A        0      0        2 
   8  chr8_13527205     ZGre    G    A        0      0        2 
   8  chr8_13527205     ZHar    G    A        0      0        2 
   8  chr8_13527205   Sample    G    A        0      0        2 
   8  chr8_13528198     AAsi    C    T        0      0        2 
   8  chr8_13528198     AKia    C    T        0      0        2 
   8  chr8_13528198     AOna    C    T        0      0        2 
   8  chr8_13528198     ASom    C    T        0      0        2 
   8  chr8_13528198     HCab    C    T        0      0        2 
   8  chr8_13528198     HPrz    C    T        0      0        2 
   8  chr8_13528198     ZBoe    C    T      0.5      1        2 
   8  chr8_13528198     ZGre    C    T        0      0        2 
   8  chr8_13528198     ZHar    C    T        0      0        2 
   8  chr8_13528198   Sample    C    T        0      0        2 
   8  chr8_13529157     AAsi    T    C        0      0        2 
   8  chr8_13529157     AKia    T    C        0      0        2 
   8  chr8_13529157     AOna    T    C        0      0        2 
   8  chr8_13529157     ASom    T    C        0      0        2 
   8  chr8_13529157     HCab    T    C        1      2        2 
   8  chr8_13529157     HPrz    T    C        1      2        2 
   8  chr8_13529157     ZBoe    T    C        0      0        2 
   8  chr8_13529157     ZGre    T    C        0      0        2 
   8  chr8_13529157     ZHar    T    C        0      0        2 
   8  chr8_13529157   Sample    T    C        0      0        2 
   8  chr8_13535934     AAsi    T    C        0      0        2 
   8  chr8_13535934     AKia    T    C        0      0        2 
   8  chr8_13535934     AOna    T    C        0      0        2 
   8  chr8_13535934     ASom    T    C        0      0        2 
   8  chr8_13535934     HCab    T    C        0      0        2 
   8  chr8_13535934     HPrz    T    C        0      0        2 
   8  chr8_13535934     ZBoe    T    C      0.5      1        2 
   8  chr8_13535934     ZGre    T    C        0      0        2 
   8  chr8_13535934     ZHar    T    C        0      0        2 
   8  chr8_13535934   Sample    T    C        0      0        2 
   8  chr8_13537785     AAsi    G    A        0      0        2 
   8  chr8_13537785     AKia    G    A        0      0        2 
   8  chr8_13537785     AOna    G    A        0      0        2 
   8  chr8_13537785     ASom    G    A        0      0        2 
   8  chr8_13537785     HCab    G    A        1      2        2 
   8  chr8_13537785     HPrz    G    A        0      0        2 
   8  chr8_13537785     ZBoe    G    A        0      0        2 
   8  chr8_13537785     ZGre    G    A        0      0        2 
   8  chr8_13537785     ZHar    G    A        0      0        2 
   8  chr8_13537785   Sample    G    A        0      0        2 
   8  chr8_13548130     AAsi    G    A        0      0        2 
   8  chr8_13548130     AKia    G    A        0      0        2 
   8  chr8_13548130     AOna    G    A        0      0        2 
   8  chr8_13548130     ASom    G    A        0      0        2 
   8  chr8_13548130     HCab    G    A        0      0        2 
   8  chr8_13548130     HPrz    G    A        0      0        2 
   8  chr8_13548130     ZBoe    G    A      0.5      1        2 
   8  chr8_13548130     ZGre    G    A        0      0        2 
   8  chr8_13548130     ZHar    G    A        0      0        2 
   8  chr8_13548130   Sample    G    A        0      0        2 
   8  chr8_13551268     AAsi    T    G        0      0        2 
   8  chr8_13551268     AKia    T    G        0      0        2 
   8  chr8_13551268     AOna    T    G        0      0        2 
   8  chr8_13551268     ASom    T    G        0      0        2 
   8  chr8_13551268     HCab    T    G        0      0        2 
   8  chr8_13551268     HPrz    T    G        0      0        2 
   8  chr8_13551268     ZBoe    T    G      0.5      1        2 
   8  chr8_13551268     ZGre    T    G        0      0        2 
   8  chr8_13551268     ZHar    T    G        0      0        2 
   8  chr8_13551268   Sample    T    G        0      0        2 
   8  chr8_13565958     AAsi    C    T        0      0        2 
   8  chr8_13565958     AKia    C    T        0      0        2 
   8  chr8_13565958     AOna    C    T        0      0        2 
   8  chr8_13565958     ASom    C    T        0      0        2 
   8  chr8_13565958     HCab    C    T        0      0        2 
   8  chr8_13565958     HPrz    C    T        0      0        2 
   8  chr8_13565958     ZBoe    C    T        0      0        2 
   8  chr8_13565958     ZGre    C    T        1      2        2 
   8  chr8_13565958     ZHar    C    T        0      0        2 
   8  chr8_13565958   Sample    C    T        0      0        2 
   8  chr8_13576283     AAsi    G    C        0      0        2 
   8  chr8_13576283     AKia    G    C        0      0        2 
   8  chr8_13576283     AOna    G    C      0.5      1        2 
   8  chr8_13576283     ASom    G    C        0      0        2 
   8  chr8_13576283     HCab    G    C        0      0        2 
   8  chr8_13576283     HPrz    G    C        0      0        2 
   8  chr8_13576283     ZBoe    G    C        0      0        2 
   8  chr8_13576283     ZGre    G    C        0      0        2 
   8  chr8_13576283     ZHar    G    C        0      0        2 
   8  chr8_13576283   Sample    G    C        0      0        2 
   8  chr8_13579188     AAsi    A    G        0      0        2 
   8  chr8_13579188     AKia    A    G        0      0        2 
   8  chr8_13579188     AOna    A    G        0      0        2 
   8  chr8_13579188     ASom    A    G        0      0        2 
   8  chr8_13579188     HCab    A    G        1      2        2 
   8  chr8_13579188     HPrz    A    G        1      2        2 
   8  chr8_13579188     ZBoe    A    G        0      0        2 
   8  chr8_13579188     ZGre    A    G        0      0        2 
   8  chr8_13579188     ZHar    A    G        0      0        2 
   8  chr8_13579188   Sample    A    G        0      0        2 
   8  chr8_13592246     AAsi    A    G        1      2        2 
   8  chr8_13592246     AKia    A    G        0      0        2 
   8  chr8_13592246     AOna    A    G        0      0        2 
   8  chr8_13592246     ASom    A    G        1      2        2 
   8  chr8_13592246     HCab    A    G        0      0        2 
   8  chr8_13592246     HPrz    A    G        0      0        2 
   8  chr8_13592246     ZBoe    A    G        1      2        2 
   8  chr8_13592246     ZGre    A    G        1      2        2 
   8  chr8_13592246     ZHar    A    G        0      0        2 
   8  chr8_13592246   Sample    A    G        0      0        2 
   8  chr8_13593238     AAsi    G    A        0      0        2 
   8  chr8_13593238     AKia    G    A        0      0        2 
   8  chr8_13593238     AOna    G    A        0      0        2 
   8  chr8_13593238     ASom    G    A        0      0        2 
   8  chr8_13593238     HCab    G    A      0.5      1        2 
   8  chr8_13593238     HPrz    G    A        1      2        2 
   8  chr8_13593238     ZBoe    G    A        0      0        2 
   8  chr8_13593238     ZGre    G    A        0      0        2 
   8  chr8_13593238     ZHar    G    A        0      0        2 
   8  chr8_13593238   Sample    G    A        0      0        2 
   8  chr8_13597205     AAsi    G    A        1      2        2 
   8  chr8_13597205     AKia    G    A        0      0        2 
   8  chr8_13597205     AOna    G    A        0      0        2 
   8  chr8_13597205     ASom    G    A        0      0        2 
   8  chr8_13597205     HCab    G    A        0      0        2 
   8  chr8_13597205     HPrz    G    A        0      0        2 
   8  chr8_13597205     ZBoe    G    A        0      0        2 
   8  chr8_13597205     ZGre    G    A        0      0        2 
   8  chr8_13597205     ZHar    G    A        0      0        2 
   8  chr8_13597205   Sample    G    A        1      2        2 
   8  chr8_13597407     AAsi    A    T        0      0        2 
   8  chr8_13597407     AKia    A    T        0      0        2 
   8  chr8_13597407     AOna    A    T        0      0        2 
   8  chr8_13597407     ASom    A    T        0      0        2 
   8  chr8_13597407     HCab    A    T      0.5      1        2 
   8  chr8_13597407     HPrz    A    T        0      0        2 
   8  chr8_13597407     ZBoe    A    T        0      0        2 
   8  chr8_13597407     ZGre    A    T        0      0        2 
   8  chr8_13597407     ZHar    A    T        0      0        2 
   8  chr8_13597407   Sample    A    T        0      0        2 
   8  chr8_13602795     AAsi    T    C        0      0        2 
   8  chr8_13602795     AKia    T    C        0      0        2 
   8  chr8_13602795     AOna    T    C        0      0        2 
   8  chr8_13602795     ASom    T    C        1      2        2 
   8  chr8_13602795     HCab    T    C        0      0        2 
   8  chr8_13602795     HPrz    T    C        0      0        2 
   8  chr8_13602795     ZBoe    T    C        0      0        2 
   8  chr8_13602795     ZGre    T    C        0      0        2 
   8  chr8_13602795     ZHar    T    C        0      0        2 
   8  chr8_13602795   Sample    T    C        0      0        2 
   8  chr8_13604148     AAsi    C    A        1      2        2 
   8  chr8_13604148     AKia    C    A        0      0        2 
   8  chr8_13604148     AOna    C    A        0      0        2 
   8  chr8_13604148     ASom    C    A        1      2        2 
   8  chr8_13604148     HCab    C    A        0      0        2 
   8  chr8_13604148     HPrz    C    A        0      0        2 
   8  chr8_13604148     ZBoe    C    A        0      0        2 
   8  chr8_13604148     ZGre    C    A        0      0        2 
   8  chr8_13604148     ZHar    C    A        0      0        2 
   8  chr8_13604148   Sample    C    A        0      0        2 
   8  chr8_13604186     AAsi    A    G        0      0        2 
   8  chr8_13604186     AKia    A    G        0      0        2 
   8  chr8_13604186     AOna    A    G        0      0        2 
   8  chr8_13604186     ASom    A    G        0      0        2 
   8  chr8_13604186     HCab    A    G        0      0        2 
   8  chr8_13604186     HPrz    A    G        0      0        2 
   8  chr8_13604186     ZBoe    A    G        0      0        2 
   8  chr8_13604186     ZGre    A    G        1      2        2 
   8  chr8_13604186     ZHar    A    G        0      0        2 
   8  chr8_13604186   Sample    A    G        0      0        2 
   8  chr8_13604511     AAsi    G    A        0      0        2 
   8  chr8_13604511     AKia    G    A        0      0        2 
   8  chr8_13604511     AOna    G    A        1      2        2 
   8  chr8_13604511     ASom    G    A        0      0        2 
   8  chr8_13604511     HCab    G    A        0      0        2 
   8  chr8_13604511     HPrz    G    A        0      0        2 
   8  chr8_13604511     ZBoe    G    A        0      0        2 
   8  chr8_13604511     ZGre    G    A        0      0        2 
   8  chr8_13604511     ZHar    G    A        0      0        2 
   8  chr8_13604511   Sample    G    A        0      0        2 
   8  chr8_13605750     AAsi    T    C        0      0        2 
   8  chr8_13605750     AKia    T    C        0      0        2 
   8  chr8_13605750     AOna    T    C      0.5      1        2 
   8  chr8_13605750     ASom    T    C        0      0        2 
   8  chr8_13605750     HCab    T    C        0      0        2 
   8  chr8_13605750     HPrz    T    C        0      0        2 
   8  chr8_13605750     ZBoe    T    C        0      0        2 
   8  chr8_13605750     ZGre    T    C        0      0        2 
   8  chr8_13605750     ZHar    T    C        0      0        2 
   8  chr8_13605750   Sample    T    C        0      0        2 
   8  chr8_13608061     AAsi    A    G        0      0        2 
   8  chr8_13608061     AKia    A    G        0      0        2 
   8  chr8_13608061     AOna    A    G      0.5      1        2 
   8  chr8_13608061     ASom    A    G        0      0        2 
   8  chr8_13608061     HCab    A    G        0      0        2 
   8  chr8_13608061     HPrz    A    G        0      0        2 
   8  chr8_13608061     ZBoe    A    G        0      0        2 
   8  chr8_13608061     ZGre    A    G        0      0        2 
   8  chr8_13608061     ZHar    A    G        0      0        2 
   8  chr8_13608061   Sample    A    G        0      0        2 
   8  chr8_13620494     AAsi    A    G        0      0        2 
   8  chr8_13620494     AKia    A    G        1      2        2 
   8  chr8_13620494     AOna    A    G        1      2        2 
   8  chr8_13620494     ASom    A    G        0      0        2 
   8  chr8_13620494     HCab    A    G        0      0        2 
   8  chr8_13620494     HPrz    A    G        0      0        2 
   8  chr8_13620494     ZBoe    A    G        0      0        2 
   8  chr8_13620494     ZGre    A    G        0      0        2 
   8  chr8_13620494     ZHar    A    G        0      0        2 
   8  chr8_13620494   Sample    A    G        0      0        2 
   8  chr8_13624089     AAsi    A    T        0      0        2 
   8  chr8_13624089     AKia    A    T      0.5      1        2 
   8  chr8_13624089     AOna    A    T        0      0        2 
   8  chr8_13624089     ASom    A    T        0      0        2 
   8  chr8_13624089     HCab    A    T        0      0        2 
   8  chr8_13624089     HPrz    A    T        0      0        2 
   8  chr8_13624089     ZBoe    A    T        0      0        2 
   8  chr8_13624089     ZGre    A    T        0      0        2 
   8  chr8_13624089     ZHar    A    T        0      0        2 
   8  chr8_13624089   Sample    A    T        0      0        2 
   8  chr8_13639228     AAsi    G    C        0      0        2 
   8  chr8_13639228     AKia    G    C        0      0        2 
   8  chr8_13639228     AOna    G    C        0      0        2 
   8  chr8_13639228     ASom    G    C        0      0        2 
   8  chr8_13639228     HCab    G    C        1      2        2 
   8  chr8_13639228     HPrz    G    C        1      2        2 
   8  chr8_13639228     ZBoe    G    C        0      0        2 
   8  chr8_13639228     ZGre    G    C        0      0        2 
   8  chr8_13639228     ZHar    G    C        0      0        2 
   8  chr8_13639228   Sample    G    C        0      0        2 
   8  chr8_13644260     AAsi    G    C        0      0        2 
   8  chr8_13644260     AKia    G    C        0      0        2 
   8  chr8_13644260     AOna    G    C        0      0        2 
   8  chr8_13644260     ASom    G    C        0      0        2 
   8  chr8_13644260     HCab    G    C        0      0        2 
   8  chr8_13644260     HPrz    G    C        0      0        2 
   8  chr8_13644260     ZBoe    G    C        0      0        2 
   8  chr8_13644260     ZGre    G    C        0      0        2 
   8  chr8_13644260     ZHar    G    C        1      2        2 
   8  chr8_13644260   Sample    G    C        0      0        2 
   8  chr8_13645472     AAsi    T    C        0      0        2 
   8  chr8_13645472     AKia    T    C        0      0        2 
   8  chr8_13645472     AOna    T    C        0      0        2 
   8  chr8_13645472     ASom    T    C        0      0        2 
   8  chr8_13645472     HCab    T    C        0      0        2 
   8  chr8_13645472     HPrz    T    C        0      0        2 
   8  chr8_13645472     ZBoe    T    C        0      0        2 
   8  chr8_13645472     ZGre    T    C        0      0        2 
   8  chr8_13645472     ZHar    T    C        1      2        2 
   8  chr8_13645472   Sample    T    C        0      0        2 
   8  chr8_13645741     AAsi    G    A        0      0        2 
   8  chr8_13645741     AKia    G    A        0      0        2 
   8  chr8_13645741     AOna    G    A        0      0        2 
   8  chr8_13645741     ASom    G    A        0      0        2 
   8  chr8_13645741     HCab    G    A        1      2        2 
   8  chr8_13645741     HPrz    G    A        1      2        2 
   8  chr8_13645741     ZBoe    G    A        0      0        2 
   8  chr8_13645741     ZGre    G    A        0      0        2 
   8  chr8_13645741     ZHar    G    A        0      0        2 
   8  chr8_13645741   Sample    G    A        0      0        2 
   8  chr8_13650851     AAsi    A    G        0      0        2 
   8  chr8_13650851     AKia    A    G        0      0        2 
   8  chr8_13650851     AOna    A    G        0      0        2 
   8  chr8_13650851     ASom    A    G        0      0        2 
   8  chr8_13650851     HCab    A    G        1      2        2 
   8  chr8_13650851     HPrz    A    G        1      2        2 
   8  chr8_13650851     ZBoe    A    G        0      0        2 
   8  chr8_13650851     ZGre    A    G        0      0        2 
   8  chr8_13650851     ZHar    A    G        0      0        2 
   8  chr8_13650851   Sample    A    G        0      0        2 
   8  chr8_13655987     AAsi    C    T        0      0        2 
   8  chr8_13655987     AKia    C    T        0      0        2 
   8  chr8_13655987     AOna    C    T      0.5      1        2 
   8  chr8_13655987     ASom    C    T        0      0        2 
   8  chr8_13655987     HCab    C    T        0      0        2 
   8  chr8_13655987     HPrz    C    T        0      0        2 
   8  chr8_13655987     ZBoe    C    T        0      0        2 
   8  chr8_13655987     ZGre    C    T        0      0        2 
   8  chr8_13655987     ZHar    C    T        0      0        2 
   8  chr8_13655987   Sample    C    T        0      0        2 
   8  chr8_13670614     AAsi    A    G        0      0        2 
   8  chr8_13670614     AKia    A    G        0      0        2 
   8  chr8_13670614     AOna    A    G        0      0        2 
   8  chr8_13670614     ASom    A    G        0      0        2 
   8  chr8_13670614     HCab    A    G        0      0        2 
   8  chr8_13670614     HPrz    A    G      0.5      1        2 
   8  chr8_13670614     ZBoe    A    G        0      0        2 
   8  chr8_13670614     ZGre    A    G        0      0        2 
   8  chr8_13670614     ZHar    A    G        0      0        2 
   8  chr8_13670614   Sample    A    G        0      0        2 
   8  chr8_13678122     AAsi    C    T        0      0        2 
   8  chr8_13678122     AKia    C    T        0      0        2 
   8  chr8_13678122     AOna    C    T        0      0        2 
   8  chr8_13678122     ASom    C    T        0      0        2 
   8  chr8_13678122     HCab    C    T        0      0        2 
   8  chr8_13678122     HPrz    C    T        0      0        2 
   8  chr8_13678122     ZBoe    C    T        0      0        2 
   8  chr8_13678122     ZGre    C    T        0      0        2 
   8  chr8_13678122     ZHar    C    T        1      2        2 
   8  chr8_13678122   Sample    C    T        0      0        2 
   8  chr8_13686321     AAsi    C    T        0      0        2 
   8  chr8_13686321     AKia    C    T        0      0        2 
   8  chr8_13686321     AOna    C    T        0      0        2 
   8  chr8_13686321     ASom    C    T        0      0        2 
   8  chr8_13686321     HCab    C    T        1      2        2 
   8  chr8_13686321     HPrz    C    T        1      2        2 
   8  chr8_13686321     ZBoe    C    T        0      0        2 
   8  chr8_13686321     ZGre    C    T        0      0        2 
   8  chr8_13686321     ZHar    C    T        0      0        2 
   8  chr8_13686321   Sample    C    T        0      0        2 
   8  chr8_13687974     AAsi    A    G        0      0        2 
   8  chr8_13687974     AKia    A    G        0      0        2 
   8  chr8_13687974     AOna    A    G        0      0        2 
   8  chr8_13687974     ASom    A    G        0      0        2 
   8  chr8_13687974     HCab    A    G        0      0        2 
   8  chr8_13687974     HPrz    A    G        0      0        2 
   8  chr8_13687974     ZBoe    A    G      0.5      1        2 
   8  chr8_13687974     ZGre    A    G        0      0        2 
   8  chr8_13687974     ZHar    A    G        0      0        2 
   8  chr8_13687974   Sample    A    G        0      0        2 
   8  chr8_13695820     AAsi    C    A        0      0        2 
   8  chr8_13695820     AKia    C    A      0.5      1        2 
   8  chr8_13695820     AOna    C    A        0      0        2 
   8  chr8_13695820     ASom    C    A        0      0        2 
   8  chr8_13695820     HCab    C    A        0      0        2 
   8  chr8_13695820     HPrz    C    A        0      0        2 
   8  chr8_13695820     ZBoe    C    A        0      0        2 
   8  chr8_13695820     ZGre    C    A        0      0        2 
   8  chr8_13695820     ZHar    C    A        0      0        2 
   8  chr8_13695820   Sample    C    A        0      0        2 
   8  chr8_13698511     AAsi    C    T        0      0        2 
   8  chr8_13698511     AKia    C    T        0      0        2 
   8  chr8_13698511     AOna    C    T        0      0        2 
   8  chr8_13698511     ASom    C    T        0      0        2 
   8  chr8_13698511     HCab    C    T        0      0        2 
   8  chr8_13698511     HPrz    C    T        0      0        2 
   8  chr8_13698511     ZBoe    C    T      0.5      1        2 
   8  chr8_13698511     ZGre    C    T        0      0        2 
   8  chr8_13698511     ZHar    C    T        0      0        2 
   8  chr8_13698511   Sample    C    T        0      0        2 
   8  chr8_13698897     AAsi    G    T        0      0        2 
   8  chr8_13698897     AKia    G    T        0      0        2 
   8  chr8_13698897     AOna    G    T        0      0        2 
   8  chr8_13698897     ASom    G    T        0      0        2 
   8  chr8_13698897     HCab    G    T        1      2        2 
   8  chr8_13698897     HPrz    G    T        1      2        2 
   8  chr8_13698897     ZBoe    G    T        0      0        2 
   8  chr8_13698897     ZGre    G    T        0      0        2 
   8  chr8_13698897     ZHar    G    T        0      0        2 
   8  chr8_13698897   Sample    G    T        0      0        2 
   8  chr8_13704964     AAsi    A    G        0      0        2 
   8  chr8_13704964     AKia    A    G        0      0        2 
   8  chr8_13704964     AOna    A    G        0      0        2 
   8  chr8_13704964     ASom    A    G        0      0        2 
   8  chr8_13704964     HCab    A    G        0      0        2 
   8  chr8_13704964     HPrz    A    G        0      0        2 
   8  chr8_13704964     ZBoe    A    G        0      0        2 
   8  chr8_13704964     ZGre    A    G        0      0        2 
   8  chr8_13704964     ZHar    A    G      0.5      1        2 
   8  chr8_13704964   Sample    A    G        0      0        2 
   8  chr8_13711060     AAsi    A    C        0      0        2 
   8  chr8_13711060     AKia    A    C        0      0        2 
   8  chr8_13711060     AOna    A    C        0      0        2 
   8  chr8_13711060     ASom    A    C        0      0        2 
   8  chr8_13711060     HCab    A    C      0.5      1        2 
   8  chr8_13711060     HPrz    A    C        0      0        2 
   8  chr8_13711060     ZBoe    A    C        0      0        2 
   8  chr8_13711060     ZGre    A    C        0      0        2 
   8  chr8_13711060     ZHar    A    C        0      0        2 
   8  chr8_13711060   Sample    A    C        0      0        2 
   8  chr8_13714545     AAsi    T    C        0      0        2 
   8  chr8_13714545     AKia    T    C        0      0        2 
   8  chr8_13714545     AOna    T    C        0      0        2 
   8  chr8_13714545     ASom    T    C        0      0        2 
   8  chr8_13714545     HCab    T    C        1      2        2 
   8  chr8_13714545     HPrz    T    C        1      2        2 
   8  chr8_13714545     ZBoe    T    C        0      0        2 
   8  chr8_13714545     ZGre    T    C        0      0        2 
   8  chr8_13714545     ZHar    T    C        0      0        2 
   8  chr8_13714545   Sample    T    C        0      0        2 
   8  chr8_13714844     AAsi    G    A        0      0        2 
   8  chr8_13714844     AKia    G    A        0      0        2 
   8  chr8_13714844     AOna    G    A        0      0        2 
   8  chr8_13714844     ASom    G    A        0      0        2 
   8  chr8_13714844     HCab    G    A        0      0        2 
   8  chr8_13714844     HPrz    G    A        0      0        2 
   8  chr8_13714844     ZBoe    G    A        1      2        2 
   8  chr8_13714844     ZGre    G    A        0      0        2 
   8  chr8_13714844     ZHar    G    A        0      0        2 
   8  chr8_13714844   Sample    G    A        0      0        2 
   8  chr8_13726840     AAsi    C    T        0      0        2 
   8  chr8_13726840     AKia    C    T        0      0        2 
   8  chr8_13726840     AOna    C    T      0.5      1        2 
   8  chr8_13726840     ASom    C    T        0      0        2 
   8  chr8_13726840     HCab    C    T        0      0        2 
   8  chr8_13726840     HPrz    C    T        0      0        2 
   8  chr8_13726840     ZBoe    C    T        0      0        2 
   8  chr8_13726840     ZGre    C    T        0      0        2 
   8  chr8_13726840     ZHar    C    T        0      0        2 
   8  chr8_13726840   Sample    C    T        0      0        2 
   8  chr8_13733225     AAsi    T    C        0      0        2 
   8  chr8_13733225     AKia    T    C      0.5      1        2 
   8  chr8_13733225     AOna    T    C        0      0        2 
   8  chr8_13733225     ASom    T    C        0      0        2 
   8  chr8_13733225     HCab    T    C        0      0        2 
   8  chr8_13733225     HPrz    T    C        0      0        2 
   8  chr8_13733225     ZBoe    T    C        0      0        2 
   8  chr8_13733225     ZGre    T    C        0      0        2 
   8  chr8_13733225     ZHar    T    C        0      0        2 
   8  chr8_13733225   Sample    T    C        0      0        2 
   8  chr8_13738657     AAsi    C    G        1      2        2 
   8  chr8_13738657     AKia    C    G        0      0        2 
   8  chr8_13738657     AOna    C    G        0      0        2 
   8  chr8_13738657     ASom    C    G        1      2        2 
   8  chr8_13738657     HCab    C    G        0      0        2 
   8  chr8_13738657     HPrz    C    G        0      0        2 
   8  chr8_13738657     ZBoe    C    G        0      0        2 
   8  chr8_13738657     ZGre    C    G        0      0        2 
   8  chr8_13738657     ZHar    C    G        0      0        2 
   8  chr8_13738657   Sample    C    G        1      2        2 
   8  chr8_13739040     AAsi    A    G        0      0        2 
   8  chr8_13739040     AKia    A    G        1      2        2 
   8  chr8_13739040     AOna    A    G        0      0        2 
   8  chr8_13739040     ASom    A    G        0      0        2 
   8  chr8_13739040     HCab    A    G        0      0        2 
   8  chr8_13739040     HPrz    A    G        0      0        2 
   8  chr8_13739040     ZBoe    A    G        0      0        2 
   8  chr8_13739040     ZGre    A    G        0      0        2 
   8  chr8_13739040     ZHar    A    G        0      0        2 
   8  chr8_13739040   Sample    A    G        0      0        2 
   8  chr8_13740576     AAsi    C    T        0      0        2 
   8  chr8_13740576     AKia    C    T        0      0        2 
   8  chr8_13740576     AOna    C    T        1      2        2 
   8  chr8_13740576     ASom    C    T        0      0        2 
   8  chr8_13740576     HCab    C    T        0      0        2 
   8  chr8_13740576     HPrz    C    T        0      0        2 
   8  chr8_13740576     ZBoe    C    T        0      0        2 
   8  chr8_13740576     ZGre    C    T        0      0        2 
   8  chr8_13740576     ZHar    C    T        0      0        2 
   8  chr8_13740576   Sample    C    T        0      0        2 
   8  chr8_13741993     AAsi    C    T        0      0        2 
   8  chr8_13741993     AKia    C    T        0      0        2 
   8  chr8_13741993     AOna    C    T      0.5      1        2 
   8  chr8_13741993     ASom    C    T        0      0        2 
   8  chr8_13741993     HCab    C    T        0      0        2 
   8  chr8_13741993     HPrz    C    T        0      0        2 
   8  chr8_13741993     ZBoe    C    T        0      0        2 
   8  chr8_13741993     ZGre    C    T        0      0        2 
   8  chr8_13741993     ZHar    C    T        0      0        2 
   8  chr8_13741993   Sample    C    T        0      0        2 
   8  chr8_13745690     AAsi    C    A        0      0        2 
   8  chr8_13745690     AKia    C    A        0      0        2 
   8  chr8_13745690     AOna    C    A        0      0        2 
   8  chr8_13745690     ASom    C    A        0      0        2 
   8  chr8_13745690     HCab    C    A        0      0        2 
   8  chr8_13745690     HPrz    C    A        0      0        2 
   8  chr8_13745690     ZBoe    C    A      0.5      1        2 
   8  chr8_13745690     ZGre    C    A        0      0        2 
   8  chr8_13745690     ZHar    C    A        0      0        2 
   8  chr8_13745690   Sample    C    A        0      0        2 
   8  chr8_13755119     AAsi    T    C        0      0        2 
   8  chr8_13755119     AKia    T    C        0      0        2 
   8  chr8_13755119     AOna    T    C      0.5      1        2 
   8  chr8_13755119     ASom    T    C        0      0        2 
   8  chr8_13755119     HCab    T    C        0      0        2 
   8  chr8_13755119     HPrz    T    C        0      0        2 
   8  chr8_13755119     ZBoe    T    C        0      0        2 
   8  chr8_13755119     ZGre    T    C        0      0        2 
   8  chr8_13755119     ZHar    T    C        0      0        2 
   8  chr8_13755119   Sample    T    C        0      0        2 
   8  chr8_13760934     AAsi    C    G        0      0        2 
   8  chr8_13760934     AKia    C    G        0      0        2 
   8  chr8_13760934     AOna    C    G        0      0        2 
   8  chr8_13760934     ASom    C    G        0      0        2 
   8  chr8_13760934     HCab    C    G        0      0        2 
   8  chr8_13760934     HPrz    C    G      0.5      1        2 
   8  chr8_13760934     ZBoe    C    G        0      0        2 
   8  chr8_13760934     ZGre    C    G        0      0        2 
   8  chr8_13760934     ZHar    C    G        0      0        2 
   8  chr8_13760934   Sample    C    G        0      0        2 
   8  chr8_13761537     AAsi    C    T        0      0        2 
   8  chr8_13761537     AKia    C    T        0      0        2 
   8  chr8_13761537     AOna    C    T        0      0        2 
   8  chr8_13761537     ASom    C    T        0      0        2 
   8  chr8_13761537     HCab    C    T        1      2        2 
   8  chr8_13761537     HPrz    C    T        1      2        2 
   8  chr8_13761537     ZBoe    C    T        0      0        2 
   8  chr8_13761537     ZGre    C    T        0      0        2 
   8  chr8_13761537     ZHar    C    T        0      0        2 
   8  chr8_13761537   Sample    C    T        0      0        2 
   8  chr8_13761580     AAsi    G    T        0      0        2 
   8  chr8_13761580     AKia    G    T        0      0        2 
   8  chr8_13761580     AOna    G    T      0.5      1        2 
   8  chr8_13761580     ASom    G    T        0      0        2 
   8  chr8_13761580     HCab    G    T        0      0        2 
   8  chr8_13761580     HPrz    G    T        0      0        2 
   8  chr8_13761580     ZBoe    G    T        0      0        2 
   8  chr8_13761580     ZGre    G    T        0      0        2 
   8  chr8_13761580     ZHar    G    T        0      0        2 
   8  chr8_13761580   Sample    G    T        0      0        2 
   8  chr8_13768459     AAsi    T    C        0      0        2 
   8  chr8_13768459     AKia    T    C        1      2        2 
   8  chr8_13768459     AOna    T    C      0.5      1        2 
   8  chr8_13768459     ASom    T    C        0      0        2 
   8  chr8_13768459     HCab    T    C        0      0        2 
   8  chr8_13768459     HPrz    T    C        0      0        2 
   8  chr8_13768459     ZBoe    T    C        0      0        2 
   8  chr8_13768459     ZGre    T    C        0      0        2 
   8  chr8_13768459     ZHar    T    C        0      0        2 
   8  chr8_13768459   Sample    T    C        0      0        2 
   8  chr8_13778384     AAsi    C    T        0      0        2 
   8  chr8_13778384     AKia    C    T        0      0        2 
   8  chr8_13778384     AOna    C    T        0      0        2 
   8  chr8_13778384     ASom    C    T        0      0        2 
   8  chr8_13778384     HCab    C    T        1      2        2 
   8  chr8_13778384     HPrz    C    T        1      2        2 
   8  chr8_13778384     ZBoe    C    T        0      0        2 
   8  chr8_13778384     ZGre    C    T        0      0        2 
   8  chr8_13778384     ZHar    C    T        0      0        2 
   8  chr8_13778384   Sample    C    T        0      0        2 
   8  chr8_13779608     AAsi    C    T        0      0        2 
   8  chr8_13779608     AKia    C    T        0      0        2 
   8  chr8_13779608     AOna    C    T      0.5      1        2 
   8  chr8_13779608     ASom    C    T        0      0        2 
   8  chr8_13779608     HCab    C    T        0      0        2 
   8  chr8_13779608     HPrz    C    T        0      0        2 
   8  chr8_13779608     ZBoe    C    T        0      0        2 
   8  chr8_13779608     ZGre    C    T        0      0        2 
   8  chr8_13779608     ZHar    C    T        0      0        2 
   8  chr8_13779608   Sample    C    T        0      0        2 
   8  chr8_13780844     AAsi    C    G        0      0        2 
   8  chr8_13780844     AKia    C    G        0      0        2 
   8  chr8_13780844     AOna    C    G        0      0        2 
   8  chr8_13780844     ASom    C    G        0      0        2 
   8  chr8_13780844     HCab    C    G        0      0        2 
   8  chr8_13780844     HPrz    C    G        0      0        2 
   8  chr8_13780844     ZBoe    C    G      0.5      1        2 
   8  chr8_13780844     ZGre    C    G        0      0        2 
   8  chr8_13780844     ZHar    C    G        0      0        2 
   8  chr8_13780844   Sample    C    G        0      0        2 
   8  chr8_13789287     AAsi    G    A        0      0        2 
   8  chr8_13789287     AKia    G    A        0      0        2 
   8  chr8_13789287     AOna    G    A        0      0        2 
   8  chr8_13789287     ASom    G    A        0      0        2 
   8  chr8_13789287     HCab    G    A        0      0        2 
   8  chr8_13789287     HPrz    G    A        0      0        2 
   8  chr8_13789287     ZBoe    G    A      0.5      1        2 
   8  chr8_13789287     ZGre    G    A        0      0        2 
   8  chr8_13789287     ZHar    G    A        0      0        2 
   8  chr8_13789287   Sample    G    A        0      0        2 
   8  chr8_13792581     AAsi    C    T        0      0        2 
   8  chr8_13792581     AKia    C    T      0.5      1        2 
   8  chr8_13792581     AOna    C    T        0      0        2 
   8  chr8_13792581     ASom    C    T        0      0        2 
   8  chr8_13792581     HCab    C    T        0      0        2 
   8  chr8_13792581     HPrz    C    T        0      0        2 
   8  chr8_13792581     ZBoe    C    T        0      0        2 
   8  chr8_13792581     ZGre    C    T        0      0        2 
   8  chr8_13792581     ZHar    C    T        0      0        2 
   8  chr8_13792581   Sample    C    T        0      0        2 
   8  chr8_13811956     AAsi    T    C        0      0        2 
   8  chr8_13811956     AKia    T    C      0.5      1        2 
   8  chr8_13811956     AOna    T    C        0      0        2 
   8  chr8_13811956     ASom    T    C        0      0        2 
   8  chr8_13811956     HCab    T    C        0      0        2 
   8  chr8_13811956     HPrz    T    C        0      0        2 
   8  chr8_13811956     ZBoe    T    C        0      0        2 
   8  chr8_13811956     ZGre    T    C        0      0        2 
   8  chr8_13811956     ZHar    T    C        0      0        2 
   8  chr8_13811956   Sample    T    C        0      0        2 
   8  chr8_13828232     AAsi    T    G        0      0        2 
   8  chr8_13828232     AKia    T    G        0      0        2 
   8  chr8_13828232     AOna    T    G        0      0        2 
   8  chr8_13828232     ASom    T    G        0      0        2 
   8  chr8_13828232     HCab    T    G        0      0        2 
   8  chr8_13828232     HPrz    T    G        0      0        2 
   8  chr8_13828232     ZBoe    T    G        0      0        2 
   8  chr8_13828232     ZGre    T    G        1      2        2 
   8  chr8_13828232     ZHar    T    G        0      0        2 
   8  chr8_13828232   Sample    T    G        0      0        2 
   8  chr8_13830111     AAsi    A    G        1      2        2 
   8  chr8_13830111     AKia    A    G        1      2        2 
   8  chr8_13830111     AOna    A    G        0      0        2 
   8  chr8_13830111     ASom    A    G        1      2        2 
   8  chr8_13830111     HCab    A    G        0      0        2 
   8  chr8_13830111     HPrz    A    G        0      0        2 
   8  chr8_13830111     ZBoe    A    G        0      0        2 
   8  chr8_13830111     ZGre    A    G        0      0        2 
   8  chr8_13830111     ZHar    A    G        0      0        2 
   8  chr8_13830111   Sample    A    G        1      2        2 
   8  chr8_13834577     AAsi    G    A        1      2        2 
   8  chr8_13834577     AKia    G    A        0      0        2 
   8  chr8_13834577     AOna    G    A        0      0        2 
   8  chr8_13834577     ASom    G    A        1      2        2 
   8  chr8_13834577     HCab    G    A        0      0        2 
   8  chr8_13834577     HPrz    G    A        0      0        2 
   8  chr8_13834577     ZBoe    G    A        0      0        2 
   8  chr8_13834577     ZGre    G    A        0      0        2 
   8  chr8_13834577     ZHar    G    A        0      0        2 
   8  chr8_13834577   Sample    G    A        1      2        2 
   8  chr8_13840007     AAsi    T    C        1      2        2 
   8  chr8_13840007     AKia    T    C        0      0        2 
   8  chr8_13840007     AOna    T    C        0      0        2 
   8  chr8_13840007     ASom    T    C        1      2        2 
   8  chr8_13840007     HCab    T    C        0      0        2 
   8  chr8_13840007     HPrz    T    C        0      0        2 
   8  chr8_13840007     ZBoe    T    C        0      0        2 
   8  chr8_13840007     ZGre    T    C        0      0        2 
   8  chr8_13840007     ZHar    T    C        0      0        2 
   8  chr8_13840007   Sample    T    C        1      2        2 
   8  chr8_13842167     AAsi    G    A        0      0        2 
   8  chr8_13842167     AKia    G    A        0      0        2 
   8  chr8_13842167     AOna    G    A        0      0        2 
   8  chr8_13842167     ASom    G    A        0      0        2 
   8  chr8_13842167     HCab    G    A        1      2        2 
   8  chr8_13842167     HPrz    G    A        1      2        2 
   8  chr8_13842167     ZBoe    G    A        0      0        2 
   8  chr8_13842167     ZGre    G    A        0      0        2 
   8  chr8_13842167     ZHar    G    A        0      0        2 
   8  chr8_13842167   Sample    G    A        0      0        2 
   8  chr8_13845983     AAsi    C    A        0      0        2 
   8  chr8_13845983     AKia    C    A        0      0        2 
   8  chr8_13845983     AOna    C    A        0      0        2 
   8  chr8_13845983     ASom    C    A        0      0        2 
   8  chr8_13845983     HCab    C    A      0.5      1        2 
   8  chr8_13845983     HPrz    C    A      0.5      1        2 
   8  chr8_13845983     ZBoe    C    A        0      0        2 
   8  chr8_13845983     ZGre    C    A        0      0        2 
   8  chr8_13845983     ZHar    C    A        0      0        2 
   8  chr8_13845983   Sample    C    A        0      0        2 
   8  chr8_13851065     AAsi    T    C        0      0        2 
   8  chr8_13851065     AKia    T    C        0      0        2 
   8  chr8_13851065     AOna    T    C        0      0        2 
   8  chr8_13851065     ASom    T    C        0      0        2 
   8  chr8_13851065     HCab    T    C        0      0        2 
   8  chr8_13851065     HPrz    T    C        0      0        2 
   8  chr8_13851065     ZBoe    T    C      0.5      1        2 
   8  chr8_13851065     ZGre    T    C        0      0        2 
   8  chr8_13851065     ZHar    T    C        0      0        2 
   8  chr8_13851065   Sample    T    C        0      0        2 
   8  chr8_13858772     AAsi    C    T        0      0        2 
   8  chr8_13858772     AKia    C    T        0      0        2 
   8  chr8_13858772     AOna    C    T        0      0        2 
   8  chr8_13858772     ASom    C    T        0      0        2 
   8  chr8_13858772     HCab    C    T        0      0        2 
   8  chr8_13858772     HPrz    C    T        0      0        2 
   8  chr8_13858772     ZBoe    C    T        0      0        2 
   8  chr8_13858772     ZGre    C    T        1      2        2 
   8  chr8_13858772     ZHar    C    T        0      0        2 
   8  chr8_13858772   Sample    C    T        0      0        2 
   8  chr8_13864789     AAsi    C    T        0      0        2 
   8  chr8_13864789     AKia    C    T        0      0        2 
   8  chr8_13864789     AOna    C    T        0      0        2 
   8  chr8_13864789     ASom    C    T        0      0        2 
   8  chr8_13864789     HCab    C    T        0      0        2 
   8  chr8_13864789     HPrz    C    T        0      0        2 
   8  chr8_13864789     ZBoe    C    T        1      2        2 
   8  chr8_13864789     ZGre    C    T        0      0        2 
   8  chr8_13864789     ZHar    C    T        0      0        2 
   8  chr8_13864789   Sample    C    T        0      0        2 
   8  chr8_13867260     AAsi    G    T        0      0        2 
   8  chr8_13867260     AKia    G    T        0      0        2 
   8  chr8_13867260     AOna    G    T        0      0        2 
   8  chr8_13867260     ASom    G    T        0      0        2 
   8  chr8_13867260     HCab    G    T        1      2        2 
   8  chr8_13867260     HPrz    G    T        1      2        2 
   8  chr8_13867260     ZBoe    G    T        0      0        2 
   8  chr8_13867260     ZGre    G    T        0      0        2 
   8  chr8_13867260     ZHar    G    T        0      0        2 
   8  chr8_13867260   Sample    G    T        0      0        2 
   8  chr8_13869644     AAsi    T    C        0      0        2 
   8  chr8_13869644     AKia    T    C        0      0        2 
   8  chr8_13869644     AOna    T    C        0      0        2 
   8  chr8_13869644     ASom    T    C        0      0        2 
   8  chr8_13869644     HCab    T    C        0      0        2 
   8  chr8_13869644     HPrz    T    C        0      0        2 
   8  chr8_13869644     ZBoe    T    C        0      0        2 
   8  chr8_13869644     ZGre    T    C        0      0        2 
   8  chr8_13869644     ZHar    T    C        1      2        2 
   8  chr8_13869644   Sample    T    C        0      0        2 
   8  chr8_13870037     AAsi    G    A        0      0        2 
   8  chr8_13870037     AKia    G    A        0      0        2 
   8  chr8_13870037     AOna    G    A        0      0        2 
   8  chr8_13870037     ASom    G    A        0      0        2 
   8  chr8_13870037     HCab    G    A        1      2        2 
   8  chr8_13870037     HPrz    G    A        1      2        2 
   8  chr8_13870037     ZBoe    G    A        0      0        2 
   8  chr8_13870037     ZGre    G    A        0      0        2 
   8  chr8_13870037     ZHar    G    A        0      0        2 
   8  chr8_13870037   Sample    G    A        0      0        2 
   8  chr8_13880615     AAsi    A    C        0      0        2 
   8  chr8_13880615     AKia    A    C        0      0        2 
   8  chr8_13880615     AOna    A    C        0      0        2 
   8  chr8_13880615     ASom    A    C        0      0        2 
   8  chr8_13880615     HCab    A    C        0      0        2 
   8  chr8_13880615     HPrz    A    C        0      0        2 
   8  chr8_13880615     ZBoe    A    C        0      0        2 
   8  chr8_13880615     ZGre    A    C        0      0        2 
   8  chr8_13880615     ZHar    A    C      0.5      1        2 
   8  chr8_13880615   Sample    A    C        0      0        2 
   8  chr8_13882093     AAsi    C    G        0      0        2 
   8  chr8_13882093     AKia    C    G        0      0        2 
   8  chr8_13882093     AOna    C    G        0      0        2 
   8  chr8_13882093     ASom    C    G        0      0        2 
   8  chr8_13882093     HCab    C    G        1      2        2 
   8  chr8_13882093     HPrz    C    G        1      2        2 
   8  chr8_13882093     ZBoe    C    G        0      0        2 
   8  chr8_13882093     ZGre    C    G        0      0        2 
   8  chr8_13882093     ZHar    C    G        0      0        2 
   8  chr8_13882093   Sample    C    G        0      0        2 
   8  chr8_13883513     AAsi    A    G        0      0        2 
   8  chr8_13883513     AKia    A    G        0      0        2 
   8  chr8_13883513     AOna    A    G        0      0        2 
   8  chr8_13883513     ASom    A    G        0      0        2 
   8  chr8_13883513     HCab    A    G        1      2        2 
   8  chr8_13883513     HPrz    A    G        1      2        2 
   8  chr8_13883513     ZBoe    A    G        0      0        2 
   8  chr8_13883513     ZGre    A    G        0      0        2 
   8  chr8_13883513     ZHar    A    G        0      0        2 
   8  chr8_13883513   Sample    A    G        0      0        2 
   8  chr8_13892186     AAsi    A    G        0      0        2 
   8  chr8_13892186     AKia    A    G        0      0        2 
   8  chr8_13892186     AOna    A    G        1      2        2 
   8  chr8_13892186     ASom    A    G        0      0        2 
   8  chr8_13892186     HCab    A    G        0      0        2 
   8  chr8_13892186     HPrz    A    G        0      0        2 
   8  chr8_13892186     ZBoe    A    G        0      0        2 
   8  chr8_13892186     ZGre    A    G        0      0        2 
   8  chr8_13892186     ZHar    A    G        0      0        2 
   8  chr8_13892186   Sample    A    G        0      0        2 
   8  chr8_13892844     AAsi    T    C        0      0        2 
   8  chr8_13892844     AKia    T    C        0      0        2 
   8  chr8_13892844     AOna    T    C        1      2        2 
   8  chr8_13892844     ASom    T    C        0      0        2 
   8  chr8_13892844     HCab    T    C        0      0        2 
   8  chr8_13892844     HPrz    T    C        0      0        2 
   8  chr8_13892844     ZBoe    T    C        0      0        2 
   8  chr8_13892844     ZGre    T    C        0      0        2 
   8  chr8_13892844     ZHar    T    C        0      0        2 
   8  chr8_13892844   Sample    T    C        0      0        2 
   8  chr8_13894015     AAsi    T    A        0      0        2 
   8  chr8_13894015     AKia    T    A        0      0        2 
   8  chr8_13894015     AOna    T    A        0      0        2 
   8  chr8_13894015     ASom    T    A        0      0        2 
   8  chr8_13894015     HCab    T    A        0      0        2 
   8  chr8_13894015     HPrz    T    A        0      0        2 
   8  chr8_13894015     ZBoe    T    A        0      0        2 
   8  chr8_13894015     ZGre    T    A        1      2        2 
   8  chr8_13894015     ZHar    T    A        0      0        2 
   8  chr8_13894015   Sample    T    A        0      0        2 
   8  chr8_13901765     AAsi    G    C        0      0        2 
   8  chr8_13901765     AKia    G    C        0      0        2 
   8  chr8_13901765     AOna    G    C        0      0        2 
   8  chr8_13901765     ASom    G    C        0      0        2 
   8  chr8_13901765     HCab    G    C        1      2        2 
   8  chr8_13901765     HPrz    G    C        1      2        2 
   8  chr8_13901765     ZBoe    G    C        0      0        2 
   8  chr8_13901765     ZGre    G    C        0      0        2 
   8  chr8_13901765     ZHar    G    C        0      0        2 
   8  chr8_13901765   Sample    G    C        0      0        2 
   8  chr8_13907514     AAsi    G    A        0      0        2 
   8  chr8_13907514     AKia    G    A        0      0        2 
   8  chr8_13907514     AOna    G    A        0      0        2 
   8  chr8_13907514     ASom    G    A        0      0        2 
   8  chr8_13907514     HCab    G    A        0      0        2 
   8  chr8_13907514     HPrz    G    A        0      0        2 
   8  chr8_13907514     ZBoe    G    A        0      0        2 
   8  chr8_13907514     ZGre    G    A        0      0        2 
   8  chr8_13907514     ZHar    G    A      0.5      1        2 
   8  chr8_13907514   Sample    G    A        0      0        2 
   8  chr8_13914475     AAsi    G    C        0      0        2 
   8  chr8_13914475     AKia    G    C      0.5      1        2 
   8  chr8_13914475     AOna    G    C        0      0        2 
   8  chr8_13914475     ASom    G    C        0      0        2 
   8  chr8_13914475     HCab    G    C        0      0        2 
   8  chr8_13914475     HPrz    G    C        0      0        2 
   8  chr8_13914475     ZBoe    G    C        0      0        2 
   8  chr8_13914475     ZGre    G    C        0      0        2 
   8  chr8_13914475     ZHar    G    C        0      0        2 
   8  chr8_13914475   Sample    G    C        0      0        2 
   8  chr8_13916043     AAsi    T    G        1      2        2 
   8  chr8_13916043     AKia    T    G        0      0        2 
   8  chr8_13916043     AOna    T    G        0      0        2 
   8  chr8_13916043     ASom    T    G        1      2        2 
   8  chr8_13916043     HCab    T    G        0      0        2 
   8  chr8_13916043     HPrz    T    G        0      0        2 
   8  chr8_13916043     ZBoe    T    G        0      0        2 
   8  chr8_13916043     ZGre    T    G        0      0        2 
   8  chr8_13916043     ZHar    T    G        0      0        2 
   8  chr8_13916043   Sample    T    G        1      2        2 
   8  chr8_13921248     AAsi    A    G      0.5      1        2 
   8  chr8_13921248     AKia    A    G        0      0        2 
   8  chr8_13921248     AOna    A    G        0      0        2 
   8  chr8_13921248     ASom    A    G        0      0        2 
   8  chr8_13921248     HCab    A    G        0      0        2 
   8  chr8_13921248     HPrz    A    G        0      0        2 
   8  chr8_13921248     ZBoe    A    G        0      0        2 
   8  chr8_13921248     ZGre    A    G        0      0        2 
   8  chr8_13921248     ZHar    A    G        0      0        2 
   8  chr8_13921248   Sample    A    G        1      2        2 
   8  chr8_13926068     AAsi    A    G      0.5      1        2 
   8  chr8_13926068     AKia    A    G        0      0        2 
   8  chr8_13926068     AOna    A    G        0      0        2 
   8  chr8_13926068     ASom    A    G        0      0        2 
   8  chr8_13926068     HCab    A    G        0      0        2 
   8  chr8_13926068     HPrz    A    G        0      0        2 
   8  chr8_13926068     ZBoe    A    G        0      0        2 
   8  chr8_13926068     ZGre    A    G        0      0        2 
   8  chr8_13926068     ZHar    A    G        0      0        2 
   8  chr8_13926068   Sample    A    G        1      2        2 
   8  chr8_13932469     AAsi    T    C        1      2        2 
   8  chr8_13932469     AKia    T    C        0      0        2 
   8  chr8_13932469     AOna    T    C        0      0        2 
   8  chr8_13932469     ASom    T    C        1      2        2 
   8  chr8_13932469     HCab    T    C      0.5      1        2 
   8  chr8_13932469     HPrz    T    C        1      2        2 
   8  chr8_13932469     ZBoe    T    C        0      0        2 
   8  chr8_13932469     ZGre    T    C        0      0        2 
   8  chr8_13932469     ZHar    T    C        0      0        2 
   8  chr8_13932469   Sample    T    C        1      2        2 
   8  chr8_13935133     AAsi    G    T        0      0        2 
   8  chr8_13935133     AKia    G    T        0      0        2 
   8  chr8_13935133     AOna    G    T        0      0        2 
   8  chr8_13935133     ASom    G    T        0      0        2 
   8  chr8_13935133     HCab    G    T        1      2        2 
   8  chr8_13935133     HPrz    G    T        1      2        2 
   8  chr8_13935133     ZBoe    G    T        0      0        2 
   8  chr8_13935133     ZGre    G    T        0      0        2 
   8  chr8_13935133     ZHar    G    T        0      0        2 
   8  chr8_13935133   Sample    G    T        0      0        2 
   8  chr8_13941522     AAsi    G    A        0      0        2 
   8  chr8_13941522     AKia    G    A        0      0        2 
   8  chr8_13941522     AOna    G    A        0      0        2 
   8  chr8_13941522     ASom    G    A        0      0        2 
   8  chr8_13941522     HCab    G    A        0      0        2 
   8  chr8_13941522     HPrz    G    A        0      0        2 
   8  chr8_13941522     ZBoe    G    A        0      0        2 
   8  chr8_13941522     ZGre    G    A        1      2        2 
   8  chr8_13941522     ZHar    G    A        0      0        2 
   8  chr8_13941522   Sample    G    A        0      0        2 
   8  chr8_13949892     AAsi    T    C        0      0        2 
   8  chr8_13949892     AKia    T    C        0      0        2 
   8  chr8_13949892     AOna    T    C        0      0        2 
   8  chr8_13949892     ASom    T    C        0      0        2 
   8  chr8_13949892     HCab    T    C        0      0        2 
   8  chr8_13949892     HPrz    T    C        0      0        2 
   8  chr8_13949892     ZBoe    T    C        0      0        2 
   8  chr8_13949892     ZGre    T    C        1      2        2 
   8  chr8_13949892     ZHar    T    C        0      0        2 
   8  chr8_13949892   Sample    T    C        0      0        2 
   8  chr8_13955633     AAsi    G    T        0      0        2 
   8  chr8_13955633     AKia    G    T        0      0        2 
   8  chr8_13955633     AOna    G    T        0      0        2 
   8  chr8_13955633     ASom    G    T        0      0        2 
   8  chr8_13955633     HCab    G    T        1      2        2 
   8  chr8_13955633     HPrz    G    T        1      2        2 
   8  chr8_13955633     ZBoe    G    T        0      0        2 
   8  chr8_13955633     ZGre    G    T        0      0        2 
   8  chr8_13955633     ZHar    G    T        0      0        2 
   8  chr8_13955633   Sample    G    T        0      0        2 
   8  chr8_13957031     AAsi    T    C        0      0        2 
   8  chr8_13957031     AKia    T    C        0      0        2 
   8  chr8_13957031     AOna    T    C        0      0        2 
   8  chr8_13957031     ASom    T    C        0      0        2 
   8  chr8_13957031     HCab    T    C        1      2        2 
   8  chr8_13957031     HPrz    T    C        1      2        2 
   8  chr8_13957031     ZBoe    T    C        0      0        2 
   8  chr8_13957031     ZGre    T    C        0      0        2 
   8  chr8_13957031     ZHar    T    C        0      0        2 
   8  chr8_13957031   Sample    T    C        0      0        2 
   8  chr8_13960864     AAsi    A    C        0      0        2 
   8  chr8_13960864     AKia    A    C        0      0        2 
   8  chr8_13960864     AOna    A    C        1      2        2 
   8  chr8_13960864     ASom    A    C        0      0        2 
   8  chr8_13960864     HCab    A    C        0      0        2 
   8  chr8_13960864     HPrz    A    C        0      0        2 
   8  chr8_13960864     ZBoe    A    C        0      0        2 
   8  chr8_13960864     ZGre    A    C        0      0        2 
   8  chr8_13960864     ZHar    A    C        0      0        2 
   8  chr8_13960864   Sample    A    C        0      0        2 
   8  chr8_13969503     AAsi    T    C        0      0        2 
   8  chr8_13969503     AKia    T    C        0      0        2 
   8  chr8_13969503     AOna    T    C        0      0        2 
   8  chr8_13969503     ASom    T    C        0      0        2 
   8  chr8_13969503     HCab    T    C        0      0        2 
   8  chr8_13969503     HPrz    T    C        0      0        2 
   8  chr8_13969503     ZBoe    T    C        0      0        2 
   8  chr8_13969503     ZGre    T    C        0      0        2 
   8  chr8_13969503     ZHar    T    C        1      2        2 
   8  chr8_13969503   Sample    T    C        0      0        2 
   8  chr8_13980175     AAsi    G    C        0      0        2 
   8  chr8_13980175     AKia    G    C        0      0        2 
   8  chr8_13980175     AOna    G    C        0      0        2 
   8  chr8_13980175     ASom    G    C        0      0        2 
   8  chr8_13980175     HCab    G    C      0.5      1        2 
   8  chr8_13980175     HPrz    G    C        0      0        2 
   8  chr8_13980175     ZBoe    G    C        0      0        2 
   8  chr8_13980175     ZGre    G    C        0      0        2 
   8  chr8_13980175     ZHar    G    C        0      0        2 
   8  chr8_13980175   Sample    G    C        0      0        2 
   8  chr8_13981469     AAsi    C    T        0      0        2 
   8  chr8_13981469     AKia    C    T        0      0        2 
   8  chr8_13981469     AOna    C    T        0      0        2 
   8  chr8_13981469     ASom    C    T        0      0        2 
   8  chr8_13981469     HCab    C    T      0.5      1        2 
   8  chr8_13981469     HPrz    C    T        0      0        2 
   8  chr8_13981469     ZBoe    C    T        0      0        2 
   8  chr8_13981469     ZGre    C    T        0      0        2 
   8  chr8_13981469     ZHar    C    T        0      0        2 
   8  chr8_13981469   Sample    C    T        0      0        2 
   8  chr8_13981518     AAsi    T    C        0      0        2 
   8  chr8_13981518     AKia    T    C        0      0        2 
   8  chr8_13981518     AOna    T    C        0      0        2 
   8  chr8_13981518     ASom    T    C        0      0        2 
   8  chr8_13981518     HCab    T    C        0      0        2 
   8  chr8_13981518     HPrz    T    C        1      2        2 
   8  chr8_13981518     ZBoe    T    C        0      0        2 
   8  chr8_13981518     ZGre    T    C        0      0        2 
   8  chr8_13981518     ZHar    T    C        0      0        2 
   8  chr8_13981518   Sample    T    C        0      0        2 
   8  chr8_13994540     AAsi    G    A        0      0        2 
   8  chr8_13994540     AKia    G    A        0      0        2 
   8  chr8_13994540     AOna    G    A        0      0        2 
   8  chr8_13994540     ASom    G    A        0      0        2 
   8  chr8_13994540     HCab    G    A        0      0        2 
   8  chr8_13994540     HPrz    G    A        0      0        2 
   8  chr8_13994540     ZBoe    G    A      0.5      1        2 
   8  chr8_13994540     ZGre    G    A        0      0        2 
   8  chr8_13994540     ZHar    G    A        0      0        2 
   8  chr8_13994540   Sample    G    A        0      0        2 
   8  chr8_14005119     AAsi    T    C        0      0        2 
   8  chr8_14005119     AKia    T    C        0      0        2 
   8  chr8_14005119     AOna    T    C        1      2        2 
   8  chr8_14005119     ASom    T    C        0      0        2 
   8  chr8_14005119     HCab    T    C        0      0        2 
   8  chr8_14005119     HPrz    T    C        0      0        2 
   8  chr8_14005119     ZBoe    T    C        0      0        2 
   8  chr8_14005119     ZGre    T    C        0      0        2 
   8  chr8_14005119     ZHar    T    C        0      0        2 
   8  chr8_14005119   Sample    T    C        0      0        2 
   8  chr8_14007074     AAsi    C    G        0      0        2 
   8  chr8_14007074     AKia    C    G        0      0        2 
   8  chr8_14007074     AOna    C    G        0      0        2 
   8  chr8_14007074     ASom    C    G        0      0        2 
   8  chr8_14007074     HCab    C    G        1      2        2 
   8  chr8_14007074     HPrz    C    G        1      2        2 
   8  chr8_14007074     ZBoe    C    G        0      0        2 
   8  chr8_14007074     ZGre    C    G        0      0        2 
   8  chr8_14007074     ZHar    C    G        0      0        2 
   8  chr8_14007074   Sample    C    G        0      0        2 
   8  chr8_14007240     AAsi    A    T        0      0        2 
   8  chr8_14007240     AKia    A    T        0      0        2 
   8  chr8_14007240     AOna    A    T        0      0        2 
   8  chr8_14007240     ASom    A    T        0      0        2 
   8  chr8_14007240     HCab    A    T        0      0        2 
   8  chr8_14007240     HPrz    A    T        0      0        2 
   8  chr8_14007240     ZBoe    A    T        0      0        2 
   8  chr8_14007240     ZGre    A    T        1      2        2 
   8  chr8_14007240     ZHar    A    T        0      0        2 
   8  chr8_14007240   Sample    A    T        0      0        2 
   8  chr8_14014407     AAsi    T    C        0      0        2 
   8  chr8_14014407     AKia    T    C        0      0        2 
   8  chr8_14014407     AOna    T    C        0      0        2 
   8  chr8_14014407     ASom    T    C        0      0        2 
   8  chr8_14014407     HCab    T    C        1      2        2 
   8  chr8_14014407     HPrz    T    C        1      2        2 
   8  chr8_14014407     ZBoe    T    C        0      0        2 
   8  chr8_14014407     ZGre    T    C        0      0        2 
   8  chr8_14014407     ZHar    T    C        0      0        2 
   8  chr8_14014407   Sample    T    C        0      0        2 
   8  chr8_14019067     AAsi    G    C        0      0        2 
   8  chr8_14019067     AKia    G    C        0      0        2 
   8  chr8_14019067     AOna    G    C        0      0        2 
   8  chr8_14019067     ASom    G    C        0      0        2 
   8  chr8_14019067     HCab    G    C        0      0        2 
   8  chr8_14019067     HPrz    G    C        0      0        2 
   8  chr8_14019067     ZBoe    G    C        0      0        2 
   8  chr8_14019067     ZGre    G    C        1      2        2 
   8  chr8_14019067     ZHar    G    C        0      0        2 
   8  chr8_14019067   Sample    G    C        0      0        2 
   8  chr8_14019664     AAsi    G    C        0      0        2 
   8  chr8_14019664     AKia    G    C        1      2        2 
   8  chr8_14019664     AOna    G    C        0      0        2 
   8  chr8_14019664     ASom    G    C        0      0        2 
   8  chr8_14019664     HCab    G    C        0      0        2 
   8  chr8_14019664     HPrz    G    C        0      0        2 
   8  chr8_14019664     ZBoe    G    C        0      0        2 
   8  chr8_14019664     ZGre    G    C        0      0        2 
   8  chr8_14019664     ZHar    G    C        0      0        2 
   8  chr8_14019664   Sample    G    C        0      0        2 
   8  chr8_14020274     AAsi    A    G        0      0        2 
   8  chr8_14020274     AKia    A    G        1      2        2 
   8  chr8_14020274     AOna    A    G        0      0        2 
   8  chr8_14020274     ASom    A    G        0      0        2 
   8  chr8_14020274     HCab    A    G        0      0        2 
   8  chr8_14020274     HPrz    A    G        0      0        2 
   8  chr8_14020274     ZBoe    A    G        0      0        2 
   8  chr8_14020274     ZGre    A    G        0      0        2 
   8  chr8_14020274     ZHar    A    G        0      0        2 
   8  chr8_14020274   Sample    A    G        0      0        2 
   8  chr8_14027817     AAsi    C    T        0      0        2 
   8  chr8_14027817     AKia    C    T        0      0        2 
   8  chr8_14027817     AOna    C    T        0      0        2 
   8  chr8_14027817     ASom    C    T        0      0        2 
   8  chr8_14027817     HCab    C    T        0      0        2 
   8  chr8_14027817     HPrz    C    T        0      0        2 
   8  chr8_14027817     ZBoe    C    T      0.5      1        2 
   8  chr8_14027817     ZGre    C    T        0      0        2 
   8  chr8_14027817     ZHar    C    T        0      0        2 
   8  chr8_14027817   Sample    C    T        0      0        2 
   8  chr8_14037048     AAsi    G    C        0      0        2 
   8  chr8_14037048     AKia    G    C        0      0        2 
   8  chr8_14037048     AOna    G    C        0      0        2 
   8  chr8_14037048     ASom    G    C        0      0        2 
   8  chr8_14037048     HCab    G    C        0      0        2 
   8  chr8_14037048     HPrz    G    C        0      0        2 
   8  chr8_14037048     ZBoe    G    C        0      0        2 
   8  chr8_14037048     ZGre    G    C        0      0        2 
   8  chr8_14037048     ZHar    G    C        1      2        2 
   8  chr8_14037048   Sample    G    C        0      0        2 
   8  chr8_14039947     AAsi    T    C        0      0        2 
   8  chr8_14039947     AKia    T    C        0      0        2 
   8  chr8_14039947     AOna    T    C        0      0        2 
   8  chr8_14039947     ASom    T    C        0      0        2 
   8  chr8_14039947     HCab    T    C      0.5      1        2 
   8  chr8_14039947     HPrz    T    C        1      2        2 
   8  chr8_14039947     ZBoe    T    C        0      0        2 
   8  chr8_14039947     ZGre    T    C        0      0        2 
   8  chr8_14039947     ZHar    T    C        0      0        2 
   8  chr8_14039947   Sample    T    C        0      0        2 
   8  chr8_14040500     AAsi    C    T        0      0        2 
   8  chr8_14040500     AKia    C    T        0      0        2 
   8  chr8_14040500     AOna    C    T        0      0        2 
   8  chr8_14040500     ASom    C    T        0      0        2 
   8  chr8_14040500     HCab    C    T        0      0        2 
   8  chr8_14040500     HPrz    C    T        0      0        2 
   8  chr8_14040500     ZBoe    C    T      0.5      1        2 
   8  chr8_14040500     ZGre    C    T        1      2        2 
   8  chr8_14040500     ZHar    C    T        0      0        2 
   8  chr8_14040500   Sample    C    T        0      0        2 
   8  chr8_14046952     AAsi    C    T        0      0        2 
   8  chr8_14046952     AKia    C    T        0      0        2 
   8  chr8_14046952     AOna    C    T        1      2        2 
   8  chr8_14046952     ASom    C    T        0      0        2 
   8  chr8_14046952     HCab    C    T        0      0        2 
   8  chr8_14046952     HPrz    C    T        0      0        2 
   8  chr8_14046952     ZBoe    C    T        0      0        2 
   8  chr8_14046952     ZGre    C    T        0      0        2 
   8  chr8_14046952     ZHar    C    T        0      0        2 
   8  chr8_14046952   Sample    C    T        0      0        2 
   8  chr8_14047253     AAsi    G    T        0      0        2 
   8  chr8_14047253     AKia    G    T        0      0        2 
   8  chr8_14047253     AOna    G    T        0      0        2 
   8  chr8_14047253     ASom    G    T        0      0        2 
   8  chr8_14047253     HCab    G    T        1      2        2 
   8  chr8_14047253     HPrz    G    T        1      2        2 
   8  chr8_14047253     ZBoe    G    T        0      0        2 
   8  chr8_14047253     ZGre    G    T        0      0        2 
   8  chr8_14047253     ZHar    G    T        0      0        2 
   8  chr8_14047253   Sample    G    T        0      0        2 
   8  chr8_14048123     AAsi    T    C        0      0        2 
   8  chr8_14048123     AKia    T    C        0      0        2 
   8  chr8_14048123     AOna    T    C        0      0        2 
   8  chr8_14048123     ASom    T    C        0      0        2 
   8  chr8_14048123     HCab    T    C        1      2        2 
   8  chr8_14048123     HPrz    T    C        1      2        2 
   8  chr8_14048123     ZBoe    T    C        0      0        2 
   8  chr8_14048123     ZGre    T    C        0      0        2 
   8  chr8_14048123     ZHar    T    C        0      0        2 
   8  chr8_14048123   Sample    T    C        0      0        2 
   8  chr8_14051848     AAsi    T    A        0      0        2 
   8  chr8_14051848     AKia    T    A        0      0        2 
   8  chr8_14051848     AOna    T    A        0      0        2 
   8  chr8_14051848     ASom    T    A        0      0        2 
   8  chr8_14051848     HCab    T    A        0      0        2 
   8  chr8_14051848     HPrz    T    A        0      0        2 
   8  chr8_14051848     ZBoe    T    A        0      0        2 
   8  chr8_14051848     ZGre    T    A        1      2        2 
   8  chr8_14051848     ZHar    T    A        0      0        2 
   8  chr8_14051848   Sample    T    A        0      0        2 
   8  chr8_14052931     AAsi    A    G        0      0        2 
   8  chr8_14052931     AKia    A    G        0      0        2 
   8  chr8_14052931     AOna    A    G        0      0        2 
   8  chr8_14052931     ASom    A    G        0      0        2 
   8  chr8_14052931     HCab    A    G      0.5      1        2 
   8  chr8_14052931     HPrz    A    G        0      0        2 
   8  chr8_14052931     ZBoe    A    G        0      0        2 
   8  chr8_14052931     ZGre    A    G        0      0        2 
   8  chr8_14052931     ZHar    A    G        0      0        2 
   8  chr8_14052931   Sample    A    G        0      0        2 
   8  chr8_14066450     AAsi    A    G        1      2        2 
   8  chr8_14066450     AKia    A    G        1      2        2 
   8  chr8_14066450     AOna    A    G        0      0        2 
   8  chr8_14066450     ASom    A    G        1      2        2 
   8  chr8_14066450     HCab    A    G        0      0        2 
   8  chr8_14066450     HPrz    A    G        0      0        2 
   8  chr8_14066450     ZBoe    A    G        0      0        2 
   8  chr8_14066450     ZGre    A    G        1      2        2 
   8  chr8_14066450     ZHar    A    G        0      0        2 
   8  chr8_14066450   Sample    A    G        1      2        2 
   8  chr8_14068907     AAsi    A    G        1      2        2 
   8  chr8_14068907     AKia    A    G        0      0        2 
   8  chr8_14068907     AOna    A    G        0      0        2 
   8  chr8_14068907     ASom    A    G        1      2        2 
   8  chr8_14068907     HCab    A    G        0      0        2 
   8  chr8_14068907     HPrz    A    G        0      0        2 
   8  chr8_14068907     ZBoe    A    G        1      2        2 
   8  chr8_14068907     ZGre    A    G        1      2        2 
   8  chr8_14068907     ZHar    A    G        0      0        2 
   8  chr8_14068907   Sample    A    G        1      2        2 
   8  chr8_14070699     AAsi    G    C        0      0        2 
   8  chr8_14070699     AKia    G    C      0.5      1        2 
   8  chr8_14070699     AOna    G    C        0      0        2 
   8  chr8_14070699     ASom    G    C        0      0        2 
   8  chr8_14070699     HCab    G    C        0      0        2 
   8  chr8_14070699     HPrz    G    C        0      0        2 
   8  chr8_14070699     ZBoe    G    C        0      0        2 
   8  chr8_14070699     ZGre    G    C        0      0        2 
   8  chr8_14070699     ZHar    G    C        0      0        2 
   8  chr8_14070699   Sample    G    C        0      0        2 
   8  chr8_14071847     AAsi    A    G        0      0        2 
   8  chr8_14071847     AKia    A    G        0      0        2 
   8  chr8_14071847     AOna    A    G        0      0        2 
   8  chr8_14071847     ASom    A    G        0      0        2 
   8  chr8_14071847     HCab    A    G        0      0        2 
   8  chr8_14071847     HPrz    A    G        0      0        2 
   8  chr8_14071847     ZBoe    A    G        0      0        2 
   8  chr8_14071847     ZGre    A    G        1      2        2 
   8  chr8_14071847     ZHar    A    G        0      0        2 
   8  chr8_14071847   Sample    A    G        0      0        2 
   8  chr8_14071979     AAsi    G    A        0      0        2 
   8  chr8_14071979     AKia    G    A      0.5      1        2 
   8  chr8_14071979     AOna    G    A        0      0        2 
   8  chr8_14071979     ASom    G    A        0      0        2 
   8  chr8_14071979     HCab    G    A        0      0        2 
   8  chr8_14071979     HPrz    G    A        0      0        2 
   8  chr8_14071979     ZBoe    G    A        0      0        2 
   8  chr8_14071979     ZGre    G    A        0      0        2 
   8  chr8_14071979     ZHar    G    A        0      0        2 
   8  chr8_14071979   Sample    G    A        0      0        2 
   8  chr8_14074297     AAsi    C    T        0      0        2 
   8  chr8_14074297     AKia    C    T        0      0        2 
   8  chr8_14074297     AOna    C    T        0      0        2 
   8  chr8_14074297     ASom    C    T        0      0        2 
   8  chr8_14074297     HCab    C    T        0      0        2 
   8  chr8_14074297     HPrz    C    T        0      0        2 
   8  chr8_14074297     ZBoe    C    T        0      0        2 
   8  chr8_14074297     ZGre    C    T        0      0        2 
   8  chr8_14074297     ZHar    C    T      0.5      1        2 
   8  chr8_14074297   Sample    C    T        0      0        2 
   8  chr8_14077515     AAsi    T    C      0.5      1        2 
   8  chr8_14077515     AKia    T    C        0      0        2 
   8  chr8_14077515     AOna    T    C        0      0        2 
   8  chr8_14077515     ASom    T    C        0      0        2 
   8  chr8_14077515     HCab    T    C        0      0        2 
   8  chr8_14077515     HPrz    T    C        0      0        2 
   8  chr8_14077515     ZBoe    T    C        0      0        2 
   8  chr8_14077515     ZGre    T    C        0      0        2 
   8  chr8_14077515     ZHar    T    C        0      0        2 
   8  chr8_14077515   Sample    T    C        0      0        2 
   8  chr8_14078213     AAsi    G    A        0      0        2 
   8  chr8_14078213     AKia    G    A        0      0        2 
   8  chr8_14078213     AOna    G    A        0      0        2 
   8  chr8_14078213     ASom    G    A        0      0        2 
   8  chr8_14078213     HCab    G    A        0      0        2 
   8  chr8_14078213     HPrz    G    A        0      0        2 
   8  chr8_14078213     ZBoe    G    A      0.5      1        2 
   8  chr8_14078213     ZGre    G    A        0      0        2 
   8  chr8_14078213     ZHar    G    A        0      0        2 
   8  chr8_14078213   Sample    G    A        0      0        2 
   8  chr8_14097153     AAsi    A    G        0      0        2 
   8  chr8_14097153     AKia    A    G        0      0        2 
   8  chr8_14097153     AOna    A    G        0      0        2 
   8  chr8_14097153     ASom    A    G        0      0        2 
   8  chr8_14097153     HCab    A    G      0.5      1        2 
   8  chr8_14097153     HPrz    A    G        1      2        2 
   8  chr8_14097153     ZBoe    A    G        0      0        2 
   8  chr8_14097153     ZGre    A    G        0      0        2 
   8  chr8_14097153     ZHar    A    G        0      0        2 
   8  chr8_14097153   Sample    A    G        0      0        2 
   8  chr8_14101900     AAsi    A    G        0      0        2 
   8  chr8_14101900     AKia    A    G        0      0        2 
   8  chr8_14101900     AOna    A    G        0      0        2 
   8  chr8_14101900     ASom    A    G      0.5      1        2 
   8  chr8_14101900     HCab    A    G        0      0        2 
   8  chr8_14101900     HPrz    A    G        0      0        2 
   8  chr8_14101900     ZBoe    A    G        0      0        2 
   8  chr8_14101900     ZGre    A    G        0      0        2 
   8  chr8_14101900     ZHar    A    G        0      0        2 
   8  chr8_14101900   Sample    A    G        0      0        2 
   8  chr8_14103202     AAsi    T    C        0      0        2 
   8  chr8_14103202     AKia    T    C        0      0        2 
   8  chr8_14103202     AOna    T    C        0      0        2 
   8  chr8_14103202     ASom    T    C        0      0        2 
   8  chr8_14103202     HCab    T    C        0      0        2 
   8  chr8_14103202     HPrz    T    C        0      0        2 
   8  chr8_14103202     ZBoe    T    C      0.5      1        2 
   8  chr8_14103202     ZGre    T    C        0      0        2 
   8  chr8_14103202     ZHar    T    C        0      0        2 
   8  chr8_14103202   Sample    T    C        0      0        2 
   8  chr8_14114884     AAsi    G    A        0      0        2 
   8  chr8_14114884     AKia    G    A        0      0        2 
   8  chr8_14114884     AOna    G    A        0      0        2 
   8  chr8_14114884     ASom    G    A        0      0        2 
   8  chr8_14114884     HCab    G    A        1      2        2 
   8  chr8_14114884     HPrz    G    A        1      2        2 
   8  chr8_14114884     ZBoe    G    A        0      0        2 
   8  chr8_14114884     ZGre    G    A        0      0        2 
   8  chr8_14114884     ZHar    G    A        0      0        2 
   8  chr8_14114884   Sample    G    A        0      0        2 
   8  chr8_14115881     AAsi    C    T        0      0        2 
   8  chr8_14115881     AKia    C    T        0      0        2 
   8  chr8_14115881     AOna    C    T        0      0        2 
   8  chr8_14115881     ASom    C    T        0      0        2 
   8  chr8_14115881     HCab    C    T        1      2        2 
   8  chr8_14115881     HPrz    C    T        1      2        2 
   8  chr8_14115881     ZBoe    C    T        0      0        2 
   8  chr8_14115881     ZGre    C    T        0      0        2 
   8  chr8_14115881     ZHar    C    T        0      0        2 
   8  chr8_14115881   Sample    C    T        1      2        2 
   8  chr8_14132380     AAsi    C    T        0      0        2 
   8  chr8_14132380     AKia    C    T        0      0        2 
   8  chr8_14132380     AOna    C    T        0      0        2 
   8  chr8_14132380     ASom    C    T        0      0        2 
   8  chr8_14132380     HCab    C    T        1      2        2 
   8  chr8_14132380     HPrz    C    T        1      2        2 
   8  chr8_14132380     ZBoe    C    T        0      0        2 
   8  chr8_14132380     ZGre    C    T        0      0        2 
   8  chr8_14132380     ZHar    C    T        0      0        2 
   8  chr8_14132380   Sample    C    T        0      0        2 
   8  chr8_14137427     AAsi    T    C        0      0        2 
   8  chr8_14137427     AKia    T    C        0      0        2 
   8  chr8_14137427     AOna    T    C        0      0        2 
   8  chr8_14137427     ASom    T    C        0      0        2 
   8  chr8_14137427     HCab    T    C        1      2        2 
   8  chr8_14137427     HPrz    T    C        1      2        2 
   8  chr8_14137427     ZBoe    T    C        0      0        2 
   8  chr8_14137427     ZGre    T    C        0      0        2 
   8  chr8_14137427     ZHar    T    C        0      0        2 
   8  chr8_14137427   Sample    T    C        0      0        2 
   8  chr8_14138453     AAsi    T    C        0      0        2 
   8  chr8_14138453     AKia    T    C        1      2        2 
   8  chr8_14138453     AOna    T    C        0      0        2 
   8  chr8_14138453     ASom    T    C        0      0        2 
   8  chr8_14138453     HCab    T    C        0      0        2 
   8  chr8_14138453     HPrz    T    C        0      0        2 
   8  chr8_14138453     ZBoe    T    C        0      0        2 
   8  chr8_14138453     ZGre    T    C        0      0        2 
   8  chr8_14138453     ZHar    T    C        0      0        2 
   8  chr8_14138453   Sample    T    C        0      0        2 
   8  chr8_14138559     AAsi    C    T        0      0        2 
   8  chr8_14138559     AKia    C    T        0      0        2 
   8  chr8_14138559     AOna    C    T        0      0        2 
   8  chr8_14138559     ASom    C    T        0      0        2 
   8  chr8_14138559     HCab    C    T        1      2        2 
   8  chr8_14138559     HPrz    C    T        1      2        2 
   8  chr8_14138559     ZBoe    C    T        0      0        2 
   8  chr8_14138559     ZGre    C    T        0      0        2 
   8  chr8_14138559     ZHar    C    T        0      0        2 
   8  chr8_14138559   Sample    C    T        0      0        2 
   8  chr8_14139130     AAsi    C    T        0      0        2 
   8  chr8_14139130     AKia    C    T        0      0        2 
   8  chr8_14139130     AOna    C    T        0      0        2 
   8  chr8_14139130     ASom    C    T        0      0        2 
   8  chr8_14139130     HCab    C    T        0      0        2 
   8  chr8_14139130     HPrz    C    T        0      0        2 
   8  chr8_14139130     ZBoe    C    T        1      2        2 
   8  chr8_14139130     ZGre    C    T        0      0        2 
   8  chr8_14139130     ZHar    C    T        0      0        2 
   8  chr8_14139130   Sample    C    T        0      0        2 
   8  chr8_14141205     AAsi    C    G        1      2        2 
   8  chr8_14141205     AKia    C    G        0      0        2 
   8  chr8_14141205     AOna    C    G        0      0        2 
   8  chr8_14141205     ASom    C    G        1      2        2 
   8  chr8_14141205     HCab    C    G        0      0        2 
   8  chr8_14141205     HPrz    C    G        0      0        2 
   8  chr8_14141205     ZBoe    C    G        0      0        2 
   8  chr8_14141205     ZGre    C    G        0      0        2 
   8  chr8_14141205     ZHar    C    G        0      0        2 
   8  chr8_14141205   Sample    C    G        1      2        2 
   8  chr8_14146332     AAsi    G    A        0      0        2 
   8  chr8_14146332     AKia    G    A        0      0        2 
   8  chr8_14146332     AOna    G    A        0      0        2 
   8  chr8_14146332     ASom    G    A        0      0        2 
   8  chr8_14146332     HCab    G    A        1      2        2 
   8  chr8_14146332     HPrz    G    A        1      2        2 
   8  chr8_14146332     ZBoe    G    A        0      0        2 
   8  chr8_14146332     ZGre    G    A        0      0        2 
   8  chr8_14146332     ZHar    G    A        0      0        2 
   8  chr8_14146332   Sample    G    A        0      0        2 
   8  chr8_14151440     AAsi    C    A        0      0        2 
   8  chr8_14151440     AKia    C    A        0      0        2 
   8  chr8_14151440     AOna    C    A        0      0        2 
   8  chr8_14151440     ASom    C    A        0      0        2 
   8  chr8_14151440     HCab    C    A        1      2        2 
   8  chr8_14151440     HPrz    C    A        1      2        2 
   8  chr8_14151440     ZBoe    C    A        0      0        2 
   8  chr8_14151440     ZGre    C    A        0      0        2 
   8  chr8_14151440     ZHar    C    A        0      0        2 
   8  chr8_14151440   Sample    C    A        0      0        2 
   8  chr8_14154119     AAsi    G    C        1      2        2 
   8  chr8_14154119     AKia    G    C        0      0        2 
   8  chr8_14154119     AOna    G    C        0      0        2 
   8  chr8_14154119     ASom    G    C        1      2        2 
   8  chr8_14154119     HCab    G    C        0      0        2 
   8  chr8_14154119     HPrz    G    C        0      0        2 
   8  chr8_14154119     ZBoe    G    C        0      0        2 
   8  chr8_14154119     ZGre    G    C        0      0        2 
   8  chr8_14154119     ZHar    G    C        0      0        2 
   8  chr8_14154119   Sample    G    C        1      2        2 
   8  chr8_14165310     AAsi    T    C        0      0        2 
   8  chr8_14165310     AKia    T    C        0      0        2 
   8  chr8_14165310     AOna    T    C        0      0        2 
   8  chr8_14165310     ASom    T    C        0      0        2 
   8  chr8_14165310     HCab    T    C        1      2        2 
   8  chr8_14165310     HPrz    T    C        1      2        2 
   8  chr8_14165310     ZBoe    T    C        0      0        2 
   8  chr8_14165310     ZGre    T    C        0      0        2 
   8  chr8_14165310     ZHar    T    C        0      0        2 
   8  chr8_14165310   Sample    T    C        0      0        2 
   8  chr8_14167908     AAsi    C    T        0      0        2 
   8  chr8_14167908     AKia    C    T        0      0        2 
   8  chr8_14167908     AOna    C    T        0      0        2 
   8  chr8_14167908     ASom    C    T        0      0        2 
   8  chr8_14167908     HCab    C    T        1      2        2 
   8  chr8_14167908     HPrz    C    T        1      2        2 
   8  chr8_14167908     ZBoe    C    T        0      0        2 
   8  chr8_14167908     ZGre    C    T        0      0        2 
   8  chr8_14167908     ZHar    C    T        0      0        2 
   8  chr8_14167908   Sample    C    T        0      0        2 
   8  chr8_14180952     AAsi    A    G        0      0        2 
   8  chr8_14180952     AKia    A    G        0      0        2 
   8  chr8_14180952     AOna    A    G        0      0        2 
   8  chr8_14180952     ASom    A    G        0      0        2 
   8  chr8_14180952     HCab    A    G        0      0        2 
   8  chr8_14180952     HPrz    A    G        0      0        2 
   8  chr8_14180952     ZBoe    A    G        0      0        2 
   8  chr8_14180952     ZGre    A    G        1      2        2 
   8  chr8_14180952     ZHar    A    G        0      0        2 
   8  chr8_14180952   Sample    A    G        0      0        2 
   8  chr8_14183706     AAsi    C    T        0      0        2 
   8  chr8_14183706     AKia    C    T        0      0        2 
   8  chr8_14183706     AOna    C    T        1      2        2 
   8  chr8_14183706     ASom    C    T        0      0        2 
   8  chr8_14183706     HCab    C    T        0      0        2 
   8  chr8_14183706     HPrz    C    T        0      0        2 
   8  chr8_14183706     ZBoe    C    T        0      0        2 
   8  chr8_14183706     ZGre    C    T        0      0        2 
   8  chr8_14183706     ZHar    C    T        0      0        2 
   8  chr8_14183706   Sample    C    T        0      0        2 
   8  chr8_14191247     AAsi    A    G        0      0        2 
   8  chr8_14191247     AKia    A    G        0      0        2 
   8  chr8_14191247     AOna    A    G        0      0        2 
   8  chr8_14191247     ASom    A    G        0      0        2 
   8  chr8_14191247     HCab    A    G      0.5      1        2 
   8  chr8_14191247     HPrz    A    G        0      0        2 
   8  chr8_14191247     ZBoe    A    G        0      0        2 
   8  chr8_14191247     ZGre    A    G        0      0        2 
   8  chr8_14191247     ZHar    A    G        0      0        2 
   8  chr8_14191247   Sample    A    G        0      0        2 
   8  chr8_14193007     AAsi    T    C        0      0        2 
   8  chr8_14193007     AKia    T    C        0      0        2 
   8  chr8_14193007     AOna    T    C        0      0        2 
   8  chr8_14193007     ASom    T    C        0      0        2 
   8  chr8_14193007     HCab    T    C        0      0        2 
   8  chr8_14193007     HPrz    T    C        0      0        2 
   8  chr8_14193007     ZBoe    T    C        1      2        2 
   8  chr8_14193007     ZGre    T    C        0      0        2 
   8  chr8_14193007     ZHar    T    C        1      2        2 
   8  chr8_14193007   Sample    T    C        0      0        2 
   8  chr8_14201392     AAsi    A    G        0      0        2 
   8  chr8_14201392     AKia    A    G        0      0        2 
   8  chr8_14201392     AOna    A    G        0      0        2 
   8  chr8_14201392     ASom    A    G        0      0        2 
   8  chr8_14201392     HCab    A    G        0      0        2 
   8  chr8_14201392     HPrz    A    G        0      0        2 
   8  chr8_14201392     ZBoe    A    G        0      0        2 
   8  chr8_14201392     ZGre    A    G        0      0        2 
   8  chr8_14201392     ZHar    A    G        1      2        2 
   8  chr8_14201392   Sample    A    G        0      0        2 
   8  chr8_14219329     AAsi    G    A        1      2        2 
   8  chr8_14219329     AKia    G    A        0      0        2 
   8  chr8_14219329     AOna    G    A        0      0        2 
   8  chr8_14219329     ASom    G    A      0.5      1        2 
   8  chr8_14219329     HCab    G    A        0      0        2 
   8  chr8_14219329     HPrz    G    A        0      0        2 
   8  chr8_14219329     ZBoe    G    A        0      0        2 
   8  chr8_14219329     ZGre    G    A        0      0        2 
   8  chr8_14219329     ZHar    G    A        0      0        2 
   8  chr8_14219329   Sample    G    A        1      2        2 
   8  chr8_14224730     AAsi    G    T        0      0        2 
   8  chr8_14224730     AKia    G    T        0      0        2 
   8  chr8_14224730     AOna    G    T        0      0        2 
   8  chr8_14224730     ASom    G    T        0      0        2 
   8  chr8_14224730     HCab    G    T        0      0        2 
   8  chr8_14224730     HPrz    G    T        0      0        2 
   8  chr8_14224730     ZBoe    G    T      0.5      1        2 
   8  chr8_14224730     ZGre    G    T        0      0        2 
   8  chr8_14224730     ZHar    G    T        0      0        2 
   8  chr8_14224730   Sample    G    T        0      0        2 
   8  chr8_14242734     AAsi    A    G        0      0        2 
   8  chr8_14242734     AKia    A    G        0      0        2 
   8  chr8_14242734     AOna    A    G        0      0        2 
   8  chr8_14242734     ASom    A    G        0      0        2 
   8  chr8_14242734     HCab    A    G        1      2        2 
   8  chr8_14242734     HPrz    A    G        1      2        2 
   8  chr8_14242734     ZBoe    A    G        0      0        2 
   8  chr8_14242734     ZGre    A    G        0      0        2 
   8  chr8_14242734     ZHar    A    G        0      0        2 
   8  chr8_14242734   Sample    A    G        0      0        2 
   8  chr8_14246511     AAsi    G    A        0      0        2 
   8  chr8_14246511     AKia    G    A      0.5      1        2 
   8  chr8_14246511     AOna    G    A        0      0        2 
   8  chr8_14246511     ASom    G    A        0      0        2 
   8  chr8_14246511     HCab    G    A        0      0        2 
   8  chr8_14246511     HPrz    G    A        0      0        2 
   8  chr8_14246511     ZBoe    G    A        0      0        2 
   8  chr8_14246511     ZGre    G    A        0      0        2 
   8  chr8_14246511     ZHar    G    A        0      0        2 
   8  chr8_14246511   Sample    G    A        0      0        2 
   8  chr8_14247074     AAsi    T    C        0      0        2 
   8  chr8_14247074     AKia    T    C        0      0        2 
   8  chr8_14247074     AOna    T    C        0      0        2 
   8  chr8_14247074     ASom    T    C        0      0        2 
   8  chr8_14247074     HCab    T    C        0      0        2 
   8  chr8_14247074     HPrz    T    C        0      0        2 
   8  chr8_14247074     ZBoe    T    C        0      0        2 
   8  chr8_14247074     ZGre    T    C        0      0        2 
   8  chr8_14247074     ZHar    T    C        1      2        2 
   8  chr8_14247074   Sample    T    C        0      0        2 
   8  chr8_14252663     AAsi    C    G        0      0        2 
   8  chr8_14252663     AKia    C    G        1      2        2 
   8  chr8_14252663     AOna    C    G        0      0        2 
   8  chr8_14252663     ASom    C    G        0      0        2 
   8  chr8_14252663     HCab    C    G        0      0        2 
   8  chr8_14252663     HPrz    C    G        0      0        2 
   8  chr8_14252663     ZBoe    C    G        0      0        2 
   8  chr8_14252663     ZGre    C    G        0      0        2 
   8  chr8_14252663     ZHar    C    G        0      0        2 
   8  chr8_14252663   Sample    C    G        0      0        2 
   8  chr8_14258333     AAsi    A    G        0      0        2 
   8  chr8_14258333     AKia    A    G        0      0        2 
   8  chr8_14258333     AOna    A    G        0      0        2 
   8  chr8_14258333     ASom    A    G        0      0        2 
   8  chr8_14258333     HCab    A    G        1      2        2 
   8  chr8_14258333     HPrz    A    G        1      2        2 
   8  chr8_14258333     ZBoe    A    G        0      0        2 
   8  chr8_14258333     ZGre    A    G        0      0        2 
   8  chr8_14258333     ZHar    A    G        0      0        2 
   8  chr8_14258333   Sample    A    G        0      0        2 
   8  chr8_14260616     AAsi    T    C        0      0        2 
   8  chr8_14260616     AKia    T    C        0      0        2 
   8  chr8_14260616     AOna    T    C        1      2        2 
   8  chr8_14260616     ASom    T    C        0      0        2 
   8  chr8_14260616     HCab    T    C        0      0        2 
   8  chr8_14260616     HPrz    T    C        0      0        2 
   8  chr8_14260616     ZBoe    T    C        0      0        2 
   8  chr8_14260616     ZGre    T    C        0      0        2 
   8  chr8_14260616     ZHar    T    C        0      0        2 
   8  chr8_14260616   Sample    T    C        0      0        2 
   8  chr8_14262266     AAsi    T    C        0      0        2 
   8  chr8_14262266     AKia    T    C        1      2        2 
   8  chr8_14262266     AOna    T    C        0      0        2 
   8  chr8_14262266     ASom    T    C        0      0        2 
   8  chr8_14262266     HCab    T    C        0      0        2 
   8  chr8_14262266     HPrz    T    C        0      0        2 
   8  chr8_14262266     ZBoe    T    C        0      0        2 
   8  chr8_14262266     ZGre    T    C        0      0        2 
   8  chr8_14262266     ZHar    T    C        0      0        2 
   8  chr8_14262266   Sample    T    C        0      0        2 
   8  chr8_14264071     AAsi    G    A        0      0        2 
   8  chr8_14264071     AKia    G    A        1      2        2 
   8  chr8_14264071     AOna    G    A        0      0        2 
   8  chr8_14264071     ASom    G    A        0      0        2 
   8  chr8_14264071     HCab    G    A        0      0        2 
   8  chr8_14264071     HPrz    G    A        0      0        2 
   8  chr8_14264071     ZBoe    G    A        0      0        2 
   8  chr8_14264071     ZGre    G    A        0      0        2 
   8  chr8_14264071     ZHar    G    A        0      0        2 
   8  chr8_14264071   Sample    G    A        0      0        2 
   8  chr8_14266586     AAsi    T    C        0      0        2 
   8  chr8_14266586     AKia    T    C        0      0        2 
   8  chr8_14266586     AOna    T    C        0      0        2 
   8  chr8_14266586     ASom    T    C        0      0        2 
   8  chr8_14266586     HCab    T    C        0      0        2 
   8  chr8_14266586     HPrz    T    C        0      0        2 
   8  chr8_14266586     ZBoe    T    C      0.5      1        2 
   8  chr8_14266586     ZGre    T    C        0      0        2 
   8  chr8_14266586     ZHar    T    C        1      2        2 
   8  chr8_14266586   Sample    T    C        0      0        2 
   8  chr8_14286121     AAsi    G    A        0      0        2 
   8  chr8_14286121     AKia    G    A        0      0        2 
   8  chr8_14286121     AOna    G    A        0      0        2 
   8  chr8_14286121     ASom    G    A        0      0        2 
   8  chr8_14286121     HCab    G    A        0      0        2 
   8  chr8_14286121     HPrz    G    A        0      0        2 
   8  chr8_14286121     ZBoe    G    A        0      0        2 
   8  chr8_14286121     ZGre    G    A        0      0        2 
   8  chr8_14286121     ZHar    G    A        1      2        2 
   8  chr8_14286121   Sample    G    A        0      0        2 
   8  chr8_14291873     AAsi    C    T        0      0        2 
   8  chr8_14291873     AKia    C    T        0      0        2 
   8  chr8_14291873     AOna    C    T        0      0        2 
   8  chr8_14291873     ASom    C    T        0      0        2 
   8  chr8_14291873     HCab    C    T      0.5      1        2 
   8  chr8_14291873     HPrz    C    T      0.5      1        2 
   8  chr8_14291873     ZBoe    C    T        0      0        2 
   8  chr8_14291873     ZGre    C    T        0      0        2 
   8  chr8_14291873     ZHar    C    T        0      0        2 
   8  chr8_14291873   Sample    C    T        0      0        2 
   8  chr8_14294375     AAsi    G    A      0.5      1        2 
   8  chr8_14294375     AKia    G    A        0      0        2 
   8  chr8_14294375     AOna    G    A        0      0        2 
   8  chr8_14294375     ASom    G    A        0      0        2 
   8  chr8_14294375     HCab    G    A        0      0        2 
   8  chr8_14294375     HPrz    G    A        0      0        2 
   8  chr8_14294375     ZBoe    G    A        0      0        2 
   8  chr8_14294375     ZGre    G    A        0      0        2 
   8  chr8_14294375     ZHar    G    A        0      0        2 
   8  chr8_14294375   Sample    G    A        1      2        2 
   8  chr8_14297172     AAsi    A    G        0      0        2 
   8  chr8_14297172     AKia    A    G        1      2        2 
   8  chr8_14297172     AOna    A    G        0      0        2 
   8  chr8_14297172     ASom    A    G        0      0        2 
   8  chr8_14297172     HCab    A    G        0      0        2 
   8  chr8_14297172     HPrz    A    G        0      0        2 
   8  chr8_14297172     ZBoe    A    G        0      0        2 
   8  chr8_14297172     ZGre    A    G        0      0        2 
   8  chr8_14297172     ZHar    A    G        0      0        2 
   8  chr8_14297172   Sample    A    G        0      0        2 
   8  chr8_14297202     AAsi    A    C      0.5      1        2 
   8  chr8_14297202     AKia    A    C        0      0        2 
   8  chr8_14297202     AOna    A    C        0      0        2 
   8  chr8_14297202     ASom    A    C        0      0        2 
   8  chr8_14297202     HCab    A    C        0      0        2 
   8  chr8_14297202     HPrz    A    C        0      0        2 
   8  chr8_14297202     ZBoe    A    C        0      0        2 
   8  chr8_14297202     ZGre    A    C        0      0        2 
   8  chr8_14297202     ZHar    A    C        0      0        2 
   8  chr8_14297202   Sample    A    C        0      0        2 
   8  chr8_14297449     AAsi    G    A        0      0        2 
   8  chr8_14297449     AKia    G    A        0      0        2 
   8  chr8_14297449     AOna    G    A        0      0        2 
   8  chr8_14297449     ASom    G    A        0      0        2 
   8  chr8_14297449     HCab    G    A        0      0        2 
   8  chr8_14297449     HPrz    G    A        0      0        2 
   8  chr8_14297449     ZBoe    G    A        0      0        2 
   8  chr8_14297449     ZGre    G    A        0      0        2 
   8  chr8_14297449     ZHar    G    A        1      2        2 
   8  chr8_14297449   Sample    G    A        0      0        2 
   8  chr8_14298310     AAsi    A    G        0      0        2 
   8  chr8_14298310     AKia    A    G        0      0        2 
   8  chr8_14298310     AOna    A    G        1      2        2 
   8  chr8_14298310     ASom    A    G        0      0        2 
   8  chr8_14298310     HCab    A    G        0      0        2 
   8  chr8_14298310     HPrz    A    G        0      0        2 
   8  chr8_14298310     ZBoe    A    G        0      0        2 
   8  chr8_14298310     ZGre    A    G        0      0        2 
   8  chr8_14298310     ZHar    A    G        0      0        2 
   8  chr8_14298310   Sample    A    G        0      0        2 
   8  chr8_14299965     AAsi    G    A        0      0        2 
   8  chr8_14299965     AKia    G    A        0      0        2 
   8  chr8_14299965     AOna    G    A      0.5      1        2 
   8  chr8_14299965     ASom    G    A        0      0        2 
   8  chr8_14299965     HCab    G    A        0      0        2 
   8  chr8_14299965     HPrz    G    A        0      0        2 
   8  chr8_14299965     ZBoe    G    A        0      0        2 
   8  chr8_14299965     ZGre    G    A        0      0        2 
   8  chr8_14299965     ZHar    G    A        0      0        2 
   8  chr8_14299965   Sample    G    A        0      0        2 
   8  chr8_14316681     AAsi    A    G        0      0        2 
   8  chr8_14316681     AKia    A    G        0      0        2 
   8  chr8_14316681     AOna    A    G        0      0        2 
   8  chr8_14316681     ASom    A    G        0      0        2 
   8  chr8_14316681     HCab    A    G        0      0        2 
   8  chr8_14316681     HPrz    A    G        0      0        2 
   8  chr8_14316681     ZBoe    A    G      0.5      1        2 
   8  chr8_14316681     ZGre    A    G        0      0        2 
   8  chr8_14316681     ZHar    A    G        0      0        2 
   8  chr8_14316681   Sample    A    G        0      0        2 
   8  chr8_14323672     AAsi    G    A        0      0        2 
   8  chr8_14323672     AKia    G    A      0.5      1        2 
   8  chr8_14323672     AOna    G    A      0.5      1        2 
   8  chr8_14323672     ASom    G    A        0      0        2 
   8  chr8_14323672     HCab    G    A        0      0        2 
   8  chr8_14323672     HPrz    G    A        0      0        2 
   8  chr8_14323672     ZBoe    G    A        0      0        2 
   8  chr8_14323672     ZGre    G    A        0      0        2 
   8  chr8_14323672     ZHar    G    A        0      0        2 
   8  chr8_14323672   Sample    G    A        0      0        2 
   8  chr8_14329592     AAsi    C    T        0      0        2 
   8  chr8_14329592     AKia    C    T        1      2        2 
   8  chr8_14329592     AOna    C    T        0      0        2 
   8  chr8_14329592     ASom    C    T        0      0        2 
   8  chr8_14329592     HCab    C    T        0      0        2 
   8  chr8_14329592     HPrz    C    T        0      0        2 
   8  chr8_14329592     ZBoe    C    T        0      0        2 
   8  chr8_14329592     ZGre    C    T        0      0        2 
   8  chr8_14329592     ZHar    C    T        0      0        2 
   8  chr8_14329592   Sample    C    T        0      0        2 
   8  chr8_14331960     AAsi    G    C        0      0        2 
   8  chr8_14331960     AKia    G    C        1      2        2 
   8  chr8_14331960     AOna    G    C      0.5      1        2 
   8  chr8_14331960     ASom    G    C        0      0        2 
   8  chr8_14331960     HCab    G    C        0      0        2 
   8  chr8_14331960     HPrz    G    C        0      0        2 
   8  chr8_14331960     ZBoe    G    C        0      0        2 
   8  chr8_14331960     ZGre    G    C        0      0        2 
   8  chr8_14331960     ZHar    G    C        0      0        2 
   8  chr8_14331960   Sample    G    C        0      0        2 
   8  chr8_14333894     AAsi    C    T        0      0        2 
   8  chr8_14333894     AKia    C    T        0      0        2 
   8  chr8_14333894     AOna    C    T        0      0        2 
   8  chr8_14333894     ASom    C    T        0      0        2 
   8  chr8_14333894     HCab    C    T        0      0        2 
   8  chr8_14333894     HPrz    C    T        0      0        2 
   8  chr8_14333894     ZBoe    C    T        0      0        2 
   8  chr8_14333894     ZGre    C    T        0      0        2 
   8  chr8_14333894     ZHar    C    T        1      2        2 
   8  chr8_14333894   Sample    C    T        0      0        2 
   8  chr8_14338699     AAsi    T    C        0      0        2 
   8  chr8_14338699     AKia    T    C        0      0        2 
   8  chr8_14338699     AOna    T    C        0      0        2 
   8  chr8_14338699     ASom    T    C        0      0        2 
   8  chr8_14338699     HCab    T    C        0      0        2 
   8  chr8_14338699     HPrz    T    C        0      0        2 
   8  chr8_14338699     ZBoe    T    C        1      2        2 
   8  chr8_14338699     ZGre    T    C        0      0        2 
   8  chr8_14338699     ZHar    T    C        0      0        2 
   8  chr8_14338699   Sample    T    C        0      0        2 
   8  chr8_14339563     AAsi    T    C        0      0        2 
   8  chr8_14339563     AKia    T    C        0      0        2 
   8  chr8_14339563     AOna    T    C      0.5      1        2 
   8  chr8_14339563     ASom    T    C        0      0        2 
   8  chr8_14339563     HCab    T    C        0      0        2 
   8  chr8_14339563     HPrz    T    C        0      0        2 
   8  chr8_14339563     ZBoe    T    C        0      0        2 
   8  chr8_14339563     ZGre    T    C        0      0        2 
   8  chr8_14339563     ZHar    T    C        0      0        2 
   8  chr8_14339563   Sample    T    C        0      0        2 
   8  chr8_14342063     AAsi    G    T        1      2        2 
   8  chr8_14342063     AKia    G    T        1      2        2 
   8  chr8_14342063     AOna    G    T        1      2        2 
   8  chr8_14342063     ASom    G    T        1      2        2 
   8  chr8_14342063     HCab    G    T        0      0        2 
   8  chr8_14342063     HPrz    G    T        0      0        2 
   8  chr8_14342063     ZBoe    G    T        0      0        2 
   8  chr8_14342063     ZGre    G    T        0      0        2 
   8  chr8_14342063     ZHar    G    T        0      0        2 
   8  chr8_14342063   Sample    G    T        1      2        2 
   8  chr8_14347360     AAsi    T    C      0.5      1        2 
   8  chr8_14347360     AKia    T    C        0      0        2 
   8  chr8_14347360     AOna    T    C        0      0        2 
   8  chr8_14347360     ASom    T    C        0      0        2 
   8  chr8_14347360     HCab    T    C        0      0        2 
   8  chr8_14347360     HPrz    T    C        0      0        2 
   8  chr8_14347360     ZBoe    T    C        0      0        2 
   8  chr8_14347360     ZGre    T    C        0      0        2 
   8  chr8_14347360     ZHar    T    C        0      0        2 
   8  chr8_14347360   Sample    T    C        1      2        2 
   8  chr8_14351169     AAsi    A    T        0      0        2 
   8  chr8_14351169     AKia    A    T        0      0        2 
   8  chr8_14351169     AOna    A    T        0      0        2 
   8  chr8_14351169     ASom    A    T        0      0        2 
   8  chr8_14351169     HCab    A    T        1      2        2 
   8  chr8_14351169     HPrz    A    T        1      2        2 
   8  chr8_14351169     ZBoe    A    T        0      0        2 
   8  chr8_14351169     ZGre    A    T        0      0        2 
   8  chr8_14351169     ZHar    A    T        0      0        2 
   8  chr8_14351169   Sample    A    T        0      0        2 
   8  chr8_14360338     AAsi    C    G        0      0        2 
   8  chr8_14360338     AKia    C    G        0      0        2 
   8  chr8_14360338     AOna    C    G        0      0        2 
   8  chr8_14360338     ASom    C    G        0      0        2 
   8  chr8_14360338     HCab    C    G        1      2        2 
   8  chr8_14360338     HPrz    C    G        1      2        2 
   8  chr8_14360338     ZBoe    C    G        0      0        2 
   8  chr8_14360338     ZGre    C    G        0      0        2 
   8  chr8_14360338     ZHar    C    G        0      0        2 
   8  chr8_14360338   Sample    C    G        0      0        2 
   8  chr8_14369053     AAsi    T    C        0      0        2 
   8  chr8_14369053     AKia    T    C        0      0        2 
   8  chr8_14369053     AOna    T    C        0      0        2 
   8  chr8_14369053     ASom    T    C        0      0        2 
   8  chr8_14369053     HCab    T    C        1      2        2 
   8  chr8_14369053     HPrz    T    C        1      2        2 
   8  chr8_14369053     ZBoe    T    C        0      0        2 
   8  chr8_14369053     ZGre    T    C        0      0        2 
   8  chr8_14369053     ZHar    T    C        0      0        2 
   8  chr8_14369053   Sample    T    C        0      0        2 
   8  chr8_14371590     AAsi    C    G        0      0        2 
   8  chr8_14371590     AKia    C    G        0      0        2 
   8  chr8_14371590     AOna    C    G        0      0        2 
   8  chr8_14371590     ASom    C    G        0      0        2 
   8  chr8_14371590     HCab    C    G        0      0        2 
   8  chr8_14371590     HPrz    C    G        0      0        2 
   8  chr8_14371590     ZBoe    C    G        0      0        2 
   8  chr8_14371590     ZGre    C    G        0      0        2 
   8  chr8_14371590     ZHar    C    G      0.5      1        2 
   8  chr8_14371590   Sample    C    G        0      0        2 
   8  chr8_14380951     AAsi    A    C      0.5      1        2 
   8  chr8_14380951     AKia    A    C        0      0        2 
   8  chr8_14380951     AOna    A    C        0      0        2 
   8  chr8_14380951     ASom    A    C        0      0        2 
   8  chr8_14380951     HCab    A    C        0      0        2 
   8  chr8_14380951     HPrz    A    C        0      0        2 
   8  chr8_14380951     ZBoe    A    C        0      0        2 
   8  chr8_14380951     ZGre    A    C        0      0        2 
   8  chr8_14380951     ZHar    A    C        0      0        2 
   8  chr8_14380951   Sample    A    C        0      0        2 
   8  chr8_14387126     AAsi    T    C        0      0        2 
   8  chr8_14387126     AKia    T    C        0      0        2 
   8  chr8_14387126     AOna    T    C        0      0        2 
   8  chr8_14387126     ASom    T    C        0      0        2 
   8  chr8_14387126     HCab    T    C        1      2        2 
   8  chr8_14387126     HPrz    T    C        1      2        2 
   8  chr8_14387126     ZBoe    T    C        0      0        2 
   8  chr8_14387126     ZGre    T    C        0      0        2 
   8  chr8_14387126     ZHar    T    C        0      0        2 
   8  chr8_14387126   Sample    T    C        0      0        2 
   8  chr8_14389479     AAsi    A    C        0      0        2 
   8  chr8_14389479     AKia    A    C      0.5      1        2 
   8  chr8_14389479     AOna    A    C        0      0        2 
   8  chr8_14389479     ASom    A    C        0      0        2 
   8  chr8_14389479     HCab    A    C        0      0        2 
   8  chr8_14389479     HPrz    A    C        0      0        2 
   8  chr8_14389479     ZBoe    A    C        0      0        2 
   8  chr8_14389479     ZGre    A    C        0      0        2 
   8  chr8_14389479     ZHar    A    C        0      0        2 
   8  chr8_14389479   Sample    A    C        0      0        2 
   8  chr8_14390487     AAsi    C    A        0      0        2 
   8  chr8_14390487     AKia    C    A        0      0        2 
   8  chr8_14390487     AOna    C    A        1      2        2 
   8  chr8_14390487     ASom    C    A        0      0        2 
   8  chr8_14390487     HCab    C    A        0      0        2 
   8  chr8_14390487     HPrz    C    A        0      0        2 
   8  chr8_14390487     ZBoe    C    A        0      0        2 
   8  chr8_14390487     ZGre    C    A        0      0        2 
   8  chr8_14390487     ZHar    C    A        0      0        2 
   8  chr8_14390487   Sample    C    A        0      0        2 
   8  chr8_14391212     AAsi    T    A        0      0        2 
   8  chr8_14391212     AKia    T    A        0      0        2 
   8  chr8_14391212     AOna    T    A        0      0        2 
   8  chr8_14391212     ASom    T    A        0      0        2 
   8  chr8_14391212     HCab    T    A        1      2        2 
   8  chr8_14391212     HPrz    T    A        1      2        2 
   8  chr8_14391212     ZBoe    T    A        0      0        2 
   8  chr8_14391212     ZGre    T    A        0      0        2 
   8  chr8_14391212     ZHar    T    A        0      0        2 
   8  chr8_14391212   Sample    T    A        0      0        2 
   8  chr8_14393853     AAsi    C    A        0      0        2 
   8  chr8_14393853     AKia    C    A      0.5      1        2 
   8  chr8_14393853     AOna    C    A        0      0        2 
   8  chr8_14393853     ASom    C    A        0      0        2 
   8  chr8_14393853     HCab    C    A        0      0        2 
   8  chr8_14393853     HPrz    C    A        0      0        2 
   8  chr8_14393853     ZBoe    C    A        0      0        2 
   8  chr8_14393853     ZGre    C    A        0      0        2 
   8  chr8_14393853     ZHar    C    A        0      0        2 
   8  chr8_14393853   Sample    C    A        0      0        2 
   8  chr8_14394651     AAsi    T    C        1      2        2 
   8  chr8_14394651     AKia    T    C        0      0        2 
   8  chr8_14394651     AOna    T    C        0      0        2 
   8  chr8_14394651     ASom    T    C        1      2        2 
   8  chr8_14394651     HCab    T    C        0      0        2 
   8  chr8_14394651     HPrz    T    C        0      0        2 
   8  chr8_14394651     ZBoe    T    C        0      0        2 
   8  chr8_14394651     ZGre    T    C        0      0        2 
   8  chr8_14394651     ZHar    T    C        0      0        2 
   8  chr8_14394651   Sample    T    C        1      2        2 
   8  chr8_14397613     AAsi    C    T        0      0        2 
   8  chr8_14397613     AKia    C    T        0      0        2 
   8  chr8_14397613     AOna    C    T        0      0        2 
   8  chr8_14397613     ASom    C    T        0      0        2 
   8  chr8_14397613     HCab    C    T        1      2        2 
   8  chr8_14397613     HPrz    C    T        1      2        2 
   8  chr8_14397613     ZBoe    C    T        0      0        2 
   8  chr8_14397613     ZGre    C    T        0      0        2 
   8  chr8_14397613     ZHar    C    T        0      0        2 
   8  chr8_14397613   Sample    C    T        0      0        2 
   8  chr8_14401277     AAsi    G    A        0      0        2 
   8  chr8_14401277     AKia    G    A        0      0        2 
   8  chr8_14401277     AOna    G    A        0      0        2 
   8  chr8_14401277     ASom    G    A        0      0        2 
   8  chr8_14401277     HCab    G    A        1      2        2 
   8  chr8_14401277     HPrz    G    A        1      2        2 
   8  chr8_14401277     ZBoe    G    A        0      0        2 
   8  chr8_14401277     ZGre    G    A        0      0        2 
   8  chr8_14401277     ZHar    G    A        0      0        2 
   8  chr8_14401277   Sample    G    A        0      0        2 
   8  chr8_14404064     AAsi    A    T        0      0        2 
   8  chr8_14404064     AKia    A    T        0      0        2 
   8  chr8_14404064     AOna    A    T        0      0        2 
   8  chr8_14404064     ASom    A    T        1      2        2 
   8  chr8_14404064     HCab    A    T        0      0        2 
   8  chr8_14404064     HPrz    A    T        0      0        2 
   8  chr8_14404064     ZBoe    A    T        0      0        2 
   8  chr8_14404064     ZGre    A    T        0      0        2 
   8  chr8_14404064     ZHar    A    T        0      0        2 
   8  chr8_14404064   Sample    A    T        0      0        2 
   8  chr8_14405392     AAsi    T    C        0      0        2 
   8  chr8_14405392     AKia    T    C        0      0        2 
   8  chr8_14405392     AOna    T    C      0.5      1        2 
   8  chr8_14405392     ASom    T    C        0      0        2 
   8  chr8_14405392     HCab    T    C        0      0        2 
   8  chr8_14405392     HPrz    T    C        0      0        2 
   8  chr8_14405392     ZBoe    T    C        0      0        2 
   8  chr8_14405392     ZGre    T    C        0      0        2 
   8  chr8_14405392     ZHar    T    C        0      0        2 
   8  chr8_14405392   Sample    T    C        0      0        2 
   8  chr8_14406299     AAsi    A    G        0      0        2 
   8  chr8_14406299     AKia    A    G        0      0        2 
   8  chr8_14406299     AOna    A    G        0      0        2 
   8  chr8_14406299     ASom    A    G        0      0        2 
   8  chr8_14406299     HCab    A    G        0      0        2 
   8  chr8_14406299     HPrz    A    G        0      0        2 
   8  chr8_14406299     ZBoe    A    G      0.5      1        2 
   8  chr8_14406299     ZGre    A    G        0      0        2 
   8  chr8_14406299     ZHar    A    G        0      0        2 
   8  chr8_14406299   Sample    A    G        0      0        2 
   8  chr8_14408125     AAsi    T    C        0      0        2 
   8  chr8_14408125     AKia    T    C        0      0        2 
   8  chr8_14408125     AOna    T    C        0      0        2 
   8  chr8_14408125     ASom    T    C        0      0        2 
   8  chr8_14408125     HCab    T    C        0      0        2 
   8  chr8_14408125     HPrz    T    C        0      0        2 
   8  chr8_14408125     ZBoe    T    C      0.5      1        2 
   8  chr8_14408125     ZGre    T    C        0      0        2 
   8  chr8_14408125     ZHar    T    C        0      0        2 
   8  chr8_14408125   Sample    T    C        0      0        2 
   8  chr8_14418180     AAsi    T    A        0      0        2 
   8  chr8_14418180     AKia    T    A        0      0        2 
   8  chr8_14418180     AOna    T    A        0      0        2 
   8  chr8_14418180     ASom    T    A        0      0        2 
   8  chr8_14418180     HCab    T    A        0      0        2 
   8  chr8_14418180     HPrz    T    A        0      0        2 
   8  chr8_14418180     ZBoe    T    A        1      2        2 
   8  chr8_14418180     ZGre    T    A        0      0        2 
   8  chr8_14418180     ZHar    T    A        0      0        2 
   8  chr8_14418180   Sample    T    A        0      0        2 
   8  chr8_14418790     AAsi    T    C        0      0        2 
   8  chr8_14418790     AKia    T    C        1      2        2 
   8  chr8_14418790     AOna    T    C      0.5      1        2 
   8  chr8_14418790     ASom    T    C        0      0        2 
   8  chr8_14418790     HCab    T    C        0      0        2 
   8  chr8_14418790     HPrz    T    C        0      0        2 
   8  chr8_14418790     ZBoe    T    C        0      0        2 
   8  chr8_14418790     ZGre    T    C        0      0        2 
   8  chr8_14418790     ZHar    T    C        0      0        2 
   8  chr8_14418790   Sample    T    C        0      0        2 
   8  chr8_14422166     AAsi    G    A        0      0        2 
   8  chr8_14422166     AKia    G    A        0      0        2 
   8  chr8_14422166     AOna    G    A        0      0        2 
   8  chr8_14422166     ASom    G    A        0      0        2 
   8  chr8_14422166     HCab    G    A        0      0        2 
   8  chr8_14422166     HPrz    G    A        0      0        2 
   8  chr8_14422166     ZBoe    G    A        1      2        2 
   8  chr8_14422166     ZGre    G    A        0      0        2 
   8  chr8_14422166     ZHar    G    A        0      0        2 
   8  chr8_14422166   Sample    G    A        0      0        2 
   8  chr8_14423049     AAsi    A    G        0      0        2 
   8  chr8_14423049     AKia    A    G        0      0        2 
   8  chr8_14423049     AOna    A    G        0      0        2 
   8  chr8_14423049     ASom    A    G        0      0        2 
   8  chr8_14423049     HCab    A    G        0      0        2 
   8  chr8_14423049     HPrz    A    G        0      0        2 
   8  chr8_14423049     ZBoe    A    G        0      0        2 
   8  chr8_14423049     ZGre    A    G        1      2        2 
   8  chr8_14423049     ZHar    A    G        0      0        2 
   8  chr8_14423049   Sample    A    G        0      0        2 
   8  chr8_14429232     AAsi    T    C        0      0        2 
   8  chr8_14429232     AKia    T    C        0      0        2 
   8  chr8_14429232     AOna    T    C        0      0        2 
   8  chr8_14429232     ASom    T    C        0      0        2 
   8  chr8_14429232     HCab    T    C        0      0        2 
   8  chr8_14429232     HPrz    T    C        0      0        2 
   8  chr8_14429232     ZBoe    T    C        1      2        2 
   8  chr8_14429232     ZGre    T    C        0      0        2 
   8  chr8_14429232     ZHar    T    C        0      0        2 
   8  chr8_14429232   Sample    T    C        0      0        2 
   8  chr8_14432604     AAsi    A    G        0      0        2 
   8  chr8_14432604     AKia    A    G        0      0        2 
   8  chr8_14432604     AOna    A    G        0      0        2 
   8  chr8_14432604     ASom    A    G        0      0        2 
   8  chr8_14432604     HCab    A    G        0      0        2 
   8  chr8_14432604     HPrz    A    G      0.5      1        2 
   8  chr8_14432604     ZBoe    A    G        0      0        2 
   8  chr8_14432604     ZGre    A    G        0      0        2 
   8  chr8_14432604     ZHar    A    G        0      0        2 
   8  chr8_14432604   Sample    A    G        0      0        2 
   8  chr8_14433907     AAsi    T    C        0      0        2 
   8  chr8_14433907     AKia    T    C        0      0        2 
   8  chr8_14433907     AOna    T    C        0      0        2 
   8  chr8_14433907     ASom    T    C        0      0        2 
   8  chr8_14433907     HCab    T    C        0      0        2 
   8  chr8_14433907     HPrz    T    C        0      0        2 
   8  chr8_14433907     ZBoe    T    C        0      0        2 
   8  chr8_14433907     ZGre    T    C        0      0        2 
   8  chr8_14433907     ZHar    T    C        1      2        2 
   8  chr8_14433907   Sample    T    C        0      0        2 
   8  chr8_14442731     AAsi    C    T        0      0        2 
   8  chr8_14442731     AKia    C    T        0      0        2 
   8  chr8_14442731     AOna    C    T        0      0        2 
   8  chr8_14442731     ASom    C    T        0      0        2 
   8  chr8_14442731     HCab    C    T        0      0        2 
   8  chr8_14442731     HPrz    C    T        0      0        2 
   8  chr8_14442731     ZBoe    C    T        0      0        2 
   8  chr8_14442731     ZGre    C    T        0      0        2 
   8  chr8_14442731     ZHar    C    T        1      2        2 
   8  chr8_14442731   Sample    C    T        0      0        2 
   8  chr8_14442769     AAsi    T    C      0.5      1        2 
   8  chr8_14442769     AKia    T    C        0      0        2 
   8  chr8_14442769     AOna    T    C        0      0        2 
   8  chr8_14442769     ASom    T    C        0      0        2 
   8  chr8_14442769     HCab    T    C        0      0        2 
   8  chr8_14442769     HPrz    T    C        0      0        2 
   8  chr8_14442769     ZBoe    T    C        0      0        2 
   8  chr8_14442769     ZGre    T    C        0      0        2 
   8  chr8_14442769     ZHar    T    C        0      0        2 
   8  chr8_14442769   Sample    T    C        0      0        2 
   8  chr8_14450577     AAsi    A    G        0      0        2 
   8  chr8_14450577     AKia    A    G        0      0        2 
   8  chr8_14450577     AOna    A    G        0      0        2 
   8  chr8_14450577     ASom    A    G        0      0        2 
   8  chr8_14450577     HCab    A    G        0      0        2 
   8  chr8_14450577     HPrz    A    G        0      0        2 
   8  chr8_14450577     ZBoe    A    G        0      0        2 
   8  chr8_14450577     ZGre    A    G        1      2        2 
   8  chr8_14450577     ZHar    A    G        0      0        2 
   8  chr8_14450577   Sample    A    G        0      0        2 
   8  chr8_14451676     AAsi    C    T        0      0        2 
   8  chr8_14451676     AKia    C    T      0.5      1        2 
   8  chr8_14451676     AOna    C    T      0.5      1        2 
   8  chr8_14451676     ASom    C    T        0      0        2 
   8  chr8_14451676     HCab    C    T        0      0        2 
   8  chr8_14451676     HPrz    C    T        0      0        2 
   8  chr8_14451676     ZBoe    C    T        0      0        2 
   8  chr8_14451676     ZGre    C    T        0      0        2 
   8  chr8_14451676     ZHar    C    T        0      0        2 
   8  chr8_14451676   Sample    C    T        0      0        2 
   8  chr8_14455094     AAsi    G    A        0      0        2 
   8  chr8_14455094     AKia    G    A        0      0        2 
   8  chr8_14455094     AOna    G    A      0.5      1        2 
   8  chr8_14455094     ASom    G    A        0      0        2 
   8  chr8_14455094     HCab    G    A        0      0        2 
   8  chr8_14455094     HPrz    G    A        0      0        2 
   8  chr8_14455094     ZBoe    G    A        0      0        2 
   8  chr8_14455094     ZGre    G    A        0      0        2 
   8  chr8_14455094     ZHar    G    A        0      0        2 
   8  chr8_14455094   Sample    G    A        0      0        2 
   8  chr8_14455912     AAsi    T    C        0      0        2 
   8  chr8_14455912     AKia    T    C        0      0        2 
   8  chr8_14455912     AOna    T    C        0      0        2 
   8  chr8_14455912     ASom    T    C        0      0        2 
   8  chr8_14455912     HCab    T    C        0      0        2 
   8  chr8_14455912     HPrz    T    C        0      0        2 
   8  chr8_14455912     ZBoe    T    C      0.5      1        2 
   8  chr8_14455912     ZGre    T    C        0      0        2 
   8  chr8_14455912     ZHar    T    C        0      0        2 
   8  chr8_14455912   Sample    T    C        0      0        2 
   8  chr8_14456263     AAsi    C    A        0      0        2 
   8  chr8_14456263     AKia    C    A        0      0        2 
   8  chr8_14456263     AOna    C    A        0      0        2 
   8  chr8_14456263     ASom    C    A        0      0        2 
   8  chr8_14456263     HCab    C    A        0      0        2 
   8  chr8_14456263     HPrz    C    A        0      0        2 
   8  chr8_14456263     ZBoe    C    A      0.5      1        2 
   8  chr8_14456263     ZGre    C    A        0      0        2 
   8  chr8_14456263     ZHar    C    A        0      0        2 
   8  chr8_14456263   Sample    C    A        0      0        2 
   8  chr8_14479254     AAsi    A    G        0      0        2 
   8  chr8_14479254     AKia    A    G        0      0        2 
   8  chr8_14479254     AOna    A    G        0      0        2 
   8  chr8_14479254     ASom    A    G        0      0        2 
   8  chr8_14479254     HCab    A    G        0      0        2 
   8  chr8_14479254     HPrz    A    G        0      0        2 
   8  chr8_14479254     ZBoe    A    G        0      0        2 
   8  chr8_14479254     ZGre    A    G        0      0        2 
   8  chr8_14479254     ZHar    A    G      0.5      1        2 
   8  chr8_14479254   Sample    A    G        0      0        2 
   8  chr8_14479340     AAsi    A    G        0      0        2 
   8  chr8_14479340     AKia    A    G        0      0        2 
   8  chr8_14479340     AOna    A    G        0      0        2 
   8  chr8_14479340     ASom    A    G        0      0        2 
   8  chr8_14479340     HCab    A    G      0.5      1        2 
   8  chr8_14479340     HPrz    A    G        1      2        2 
   8  chr8_14479340     ZBoe    A    G        0      0        2 
   8  chr8_14479340     ZGre    A    G        0      0        2 
   8  chr8_14479340     ZHar    A    G        0      0        2 
   8  chr8_14479340   Sample    A    G        0      0        2 
   8  chr8_14479671     AAsi    T    C        0      0        2 
   8  chr8_14479671     AKia    T    C        0      0        2 
   8  chr8_14479671     AOna    T    C        0      0        2 
   8  chr8_14479671     ASom    T    C        0      0        2 
   8  chr8_14479671     HCab    T    C        0      0        2 
   8  chr8_14479671     HPrz    T    C        0      0        2 
   8  chr8_14479671     ZBoe    T    C        0      0        2 
   8  chr8_14479671     ZGre    T    C        0      0        2 
   8  chr8_14479671     ZHar    T    C        1      2        2 
   8  chr8_14479671   Sample    T    C        0      0        2 
   8  chr8_14482644     AAsi    C    G        0      0        2 
   8  chr8_14482644     AKia    C    G        0      0        2 
   8  chr8_14482644     AOna    C    G        0      0        2 
   8  chr8_14482644     ASom    C    G        0      0        2 
   8  chr8_14482644     HCab    C    G        0      0        2 
   8  chr8_14482644     HPrz    C    G        0      0        2 
   8  chr8_14482644     ZBoe    C    G        0      0        2 
   8  chr8_14482644     ZGre    C    G        0      0        2 
   8  chr8_14482644     ZHar    C    G        1      2        2 
   8  chr8_14482644   Sample    C    G        0      0        2 
   8  chr8_14499777     AAsi    G    T        0      0        2 
   8  chr8_14499777     AKia    G    T        0      0        2 
   8  chr8_14499777     AOna    G    T        0      0        2 
   8  chr8_14499777     ASom    G    T        0      0        2 
   8  chr8_14499777     HCab    G    T      0.5      1        2 
   8  chr8_14499777     HPrz    G    T        0      0        2 
   8  chr8_14499777     ZBoe    G    T        0      0        2 
   8  chr8_14499777     ZGre    G    T        0      0        2 
   8  chr8_14499777     ZHar    G    T        0      0        2 
   8  chr8_14499777   Sample    G    T        0      0        2 
   8  chr8_14500007     AAsi    T    C        0      0        2 
   8  chr8_14500007     AKia    T    C        0      0        2 
   8  chr8_14500007     AOna    T    C        0      0        2 
   8  chr8_14500007     ASom    T    C        0      0        2 
   8  chr8_14500007     HCab    T    C        0      0        2 
   8  chr8_14500007     HPrz    T    C        0      0        2 
   8  chr8_14500007     ZBoe    T    C        0      0        2 
   8  chr8_14500007     ZGre    T    C        1      2        2 
   8  chr8_14500007     ZHar    T    C        0      0        2 
   8  chr8_14500007   Sample    T    C        0      0        2 
   8  chr8_14505031     AAsi    C    A        0      0        2 
   8  chr8_14505031     AKia    C    A        0      0        2 
   8  chr8_14505031     AOna    C    A        0      0        2 
   8  chr8_14505031     ASom    C    A        0      0        2 
   8  chr8_14505031     HCab    C    A        0      0        2 
   8  chr8_14505031     HPrz    C    A        0      0        2 
   8  chr8_14505031     ZBoe    C    A      0.5      1        2 
   8  chr8_14505031     ZGre    C    A        0      0        2 
   8  chr8_14505031     ZHar    C    A        0      0        2 
   8  chr8_14505031   Sample    C    A        0      0        2 
   8  chr8_14506955     AAsi    T    C        0      0        2 
   8  chr8_14506955     AKia    T    C        0      0        2 
   8  chr8_14506955     AOna    T    C        0      0        2 
   8  chr8_14506955     ASom    T    C        0      0        2 
   8  chr8_14506955     HCab    T    C        0      0        2 
   8  chr8_14506955     HPrz    T    C      0.5      1        2 
   8  chr8_14506955     ZBoe    T    C        0      0        2 
   8  chr8_14506955     ZGre    T    C        0      0        2 
   8  chr8_14506955     ZHar    T    C        0      0        2 
   8  chr8_14506955   Sample    T    C        0      0        2 
   8  chr8_14507239     AAsi    C    T        0      0        2 
   8  chr8_14507239     AKia    C    T        0      0        2 
   8  chr8_14507239     AOna    C    T        0      0        2 
   8  chr8_14507239     ASom    C    T        0      0        2 
   8  chr8_14507239     HCab    C    T        0      0        2 
   8  chr8_14507239     HPrz    C    T        0      0        2 
   8  chr8_14507239     ZBoe    C    T      0.5      1        2 
   8  chr8_14507239     ZGre    C    T        0      0        2 
   8  chr8_14507239     ZHar    C    T        0      0        2 
   8  chr8_14507239   Sample    C    T        0      0        2 
   8  chr8_14510832     AAsi    T    A        1      2        2 
   8  chr8_14510832     AKia    T    A        0      0        2 
   8  chr8_14510832     AOna    T    A        0      0        2 
   8  chr8_14510832     ASom    T    A        1      2        2 
   8  chr8_14510832     HCab    T    A        0      0        2 
   8  chr8_14510832     HPrz    T    A        0      0        2 
   8  chr8_14510832     ZBoe    T    A        0      0        2 
   8  chr8_14510832     ZGre    T    A        0      0        2 
   8  chr8_14510832     ZHar    T    A        0      0        2 
   8  chr8_14510832   Sample    T    A        1      2        2 
   8  chr8_14511371     AAsi    G    A        0      0        2 
   8  chr8_14511371     AKia    G    A        0      0        2 
   8  chr8_14511371     AOna    G    A        0      0        2 
   8  chr8_14511371     ASom    G    A        1      2        2 
   8  chr8_14511371     HCab    G    A        0      0        2 
   8  chr8_14511371     HPrz    G    A        0      0        2 
   8  chr8_14511371     ZBoe    G    A        0      0        2 
   8  chr8_14511371     ZGre    G    A        0      0        2 
   8  chr8_14511371     ZHar    G    A        0      0        2 
   8  chr8_14511371   Sample    G    A        0      0        2 
   8  chr8_14512171     AAsi    C    T        0      0        2 
   8  chr8_14512171     AKia    C    T        0      0        2 
   8  chr8_14512171     AOna    C    T        0      0        2 
   8  chr8_14512171     ASom    C    T        0      0        2 
   8  chr8_14512171     HCab    C    T        1      2        2 
   8  chr8_14512171     HPrz    C    T        1      2        2 
   8  chr8_14512171     ZBoe    C    T        0      0        2 
   8  chr8_14512171     ZGre    C    T        0      0        2 
   8  chr8_14512171     ZHar    C    T        0      0        2 
   8  chr8_14512171   Sample    C    T        0      0        2 
   8  chr8_14513813     AAsi    A    G        0      0        2 
   8  chr8_14513813     AKia    A    G        0      0        2 
   8  chr8_14513813     AOna    A    G        0      0        2 
   8  chr8_14513813     ASom    A    G        0      0        2 
   8  chr8_14513813     HCab    A    G        1      2        2 
   8  chr8_14513813     HPrz    A    G        1      2        2 
   8  chr8_14513813     ZBoe    A    G        0      0        2 
   8  chr8_14513813     ZGre    A    G        0      0        2 
   8  chr8_14513813     ZHar    A    G        0      0        2 
   8  chr8_14513813   Sample    A    G        0      0        2 
   8  chr8_14518697     AAsi    C    T        0      0        2 
   8  chr8_14518697     AKia    C    T        0      0        2 
   8  chr8_14518697     AOna    C    T        0      0        2 
   8  chr8_14518697     ASom    C    T        1      2        2 
   8  chr8_14518697     HCab    C    T        0      0        2 
   8  chr8_14518697     HPrz    C    T        0      0        2 
   8  chr8_14518697     ZBoe    C    T        0      0        2 
   8  chr8_14518697     ZGre    C    T        0      0        2 
   8  chr8_14518697     ZHar    C    T        0      0        2 
   8  chr8_14518697   Sample    C    T        0      0        2 
   8  chr8_14528378     AAsi    C    T        0      0        2 
   8  chr8_14528378     AKia    C    T        1      2        2 
   8  chr8_14528378     AOna    C    T        1      2        2 
   8  chr8_14528378     ASom    C    T        0      0        2 
   8  chr8_14528378     HCab    C    T        0      0        2 
   8  chr8_14528378     HPrz    C    T        0      0        2 
   8  chr8_14528378     ZBoe    C    T        0      0        2 
   8  chr8_14528378     ZGre    C    T        0      0        2 
   8  chr8_14528378     ZHar    C    T        0      0        2 
   8  chr8_14528378   Sample    C    T        0      0        2 
   8  chr8_14530787     AAsi    C    T        1      2        2 
   8  chr8_14530787     AKia    C    T        0      0        2 
   8  chr8_14530787     AOna    C    T        0      0        2 
   8  chr8_14530787     ASom    C    T        0      0        2 
   8  chr8_14530787     HCab    C    T        0      0        2 
   8  chr8_14530787     HPrz    C    T        0      0        2 
   8  chr8_14530787     ZBoe    C    T        0      0        2 
   8  chr8_14530787     ZGre    C    T        0      0        2 
   8  chr8_14530787     ZHar    C    T        0      0        2 
   8  chr8_14530787   Sample    C    T        0      0        2 
   8  chr8_14542376     AAsi    A    G        0      0        2 
   8  chr8_14542376     AKia    A    G        0      0        2 
   8  chr8_14542376     AOna    A    G        0      0        2 
   8  chr8_14542376     ASom    A    G        0      0        2 
   8  chr8_14542376     HCab    A    G        0      0        2 
   8  chr8_14542376     HPrz    A    G        0      0        2 
   8  chr8_14542376     ZBoe    A    G        1      2        2 
   8  chr8_14542376     ZGre    A    G        0      0        2 
   8  chr8_14542376     ZHar    A    G        0      0        2 
   8  chr8_14542376   Sample    A    G        0      0        2 
   8  chr8_14554757     AAsi    A    G        0      0        2 
   8  chr8_14554757     AKia    A    G        0      0        2 
   8  chr8_14554757     AOna    A    G        0      0        2 
   8  chr8_14554757     ASom    A    G        0      0        2 
   8  chr8_14554757     HCab    A    G        1      2        2 
   8  chr8_14554757     HPrz    A    G        1      2        2 
   8  chr8_14554757     ZBoe    A    G        0      0        2 
   8  chr8_14554757     ZGre    A    G        0      0        2 
   8  chr8_14554757     ZHar    A    G        0      0        2 
   8  chr8_14554757   Sample    A    G        0      0        2 
   8  chr8_14556843     AAsi    C    T      0.5      1        2 
   8  chr8_14556843     AKia    C    T        0      0        2 
   8  chr8_14556843     AOna    C    T        0      0        2 
   8  chr8_14556843     ASom    C    T        0      0        2 
   8  chr8_14556843     HCab    C    T        0      0        2 
   8  chr8_14556843     HPrz    C    T        0      0        2 
   8  chr8_14556843     ZBoe    C    T        0      0        2 
   8  chr8_14556843     ZGre    C    T        0      0        2 
   8  chr8_14556843     ZHar    C    T        0      0        2 
   8  chr8_14556843   Sample    C    T        0      0        2 
   8  chr8_14558539     AAsi    A    G        0      0        2 
   8  chr8_14558539     AKia    A    G        0      0        2 
   8  chr8_14558539     AOna    A    G        0      0        2 
   8  chr8_14558539     ASom    A    G        0      0        2 
   8  chr8_14558539     HCab    A    G      0.5      1        2 
   8  chr8_14558539     HPrz    A    G        0      0        2 
   8  chr8_14558539     ZBoe    A    G        0      0        2 
   8  chr8_14558539     ZGre    A    G        0      0        2 
   8  chr8_14558539     ZHar    A    G        0      0        2 
   8  chr8_14558539   Sample    A    G        0      0        2 
   8  chr8_14559238     AAsi    G    A        0      0        2 
   8  chr8_14559238     AKia    G    A        0      0        2 
   8  chr8_14559238     AOna    G    A        0      0        2 
   8  chr8_14559238     ASom    G    A        0      0        2 
   8  chr8_14559238     HCab    G    A        1      2        2 
   8  chr8_14559238     HPrz    G    A        1      2        2 
   8  chr8_14559238     ZBoe    G    A        0      0        2 
   8  chr8_14559238     ZGre    G    A        0      0        2 
   8  chr8_14559238     ZHar    G    A        0      0        2 
   8  chr8_14559238   Sample    G    A        0      0        2 
   8  chr8_14559589     AAsi    A    G        0      0        2 
   8  chr8_14559589     AKia    A    G        0      0        2 
   8  chr8_14559589     AOna    A    G        0      0        2 
   8  chr8_14559589     ASom    A    G        0      0        2 
   8  chr8_14559589     HCab    A    G        0      0        2 
   8  chr8_14559589     HPrz    A    G        0      0        2 
   8  chr8_14559589     ZBoe    A    G      0.5      1        2 
   8  chr8_14559589     ZGre    A    G        1      2        2 
   8  chr8_14559589     ZHar    A    G        0      0        2 
   8  chr8_14559589   Sample    A    G        0      0        2 
   8  chr8_14564233     AAsi    A    G        0      0        2 
   8  chr8_14564233     AKia    A    G        1      2        2 
   8  chr8_14564233     AOna    A    G      0.5      1        2 
   8  chr8_14564233     ASom    A    G        0      0        2 
   8  chr8_14564233     HCab    A    G        0      0        2 
   8  chr8_14564233     HPrz    A    G        0      0        2 
   8  chr8_14564233     ZBoe    A    G        0      0        2 
   8  chr8_14564233     ZGre    A    G        0      0        2 
   8  chr8_14564233     ZHar    A    G        0      0        2 
   8  chr8_14564233   Sample    A    G        0      0        2 
   8  chr8_14565040     AAsi    C    A        0      0        2 
   8  chr8_14565040     AKia    C    A        0      0        2 
   8  chr8_14565040     AOna    C    A        0      0        2 
   8  chr8_14565040     ASom    C    A        0      0        2 
   8  chr8_14565040     HCab    C    A        0      0        2 
   8  chr8_14565040     HPrz    C    A        1      2        2 
   8  chr8_14565040     ZBoe    C    A        0      0        2 
   8  chr8_14565040     ZGre    C    A        0      0        2 
   8  chr8_14565040     ZHar    C    A        0      0        2 
   8  chr8_14565040   Sample    C    A        0      0        2 
   8  chr8_14578908     AAsi    G    C        0      0        2 
   8  chr8_14578908     AKia    G    C      0.5      1        2 
   8  chr8_14578908     AOna    G    C        0      0        2 
   8  chr8_14578908     ASom    G    C        0      0        2 
   8  chr8_14578908     HCab    G    C        0      0        2 
   8  chr8_14578908     HPrz    G    C        0      0        2 
   8  chr8_14578908     ZBoe    G    C        0      0        2 
   8  chr8_14578908     ZGre    G    C        0      0        2 
   8  chr8_14578908     ZHar    G    C        0      0        2 
   8  chr8_14578908   Sample    G    C        0      0        2 
   8  chr8_14583213     AAsi    A    G        0      0        2 
   8  chr8_14583213     AKia    A    G        0      0        2 
   8  chr8_14583213     AOna    A    G        0      0        2 
   8  chr8_14583213     ASom    A    G        0      0        2 
   8  chr8_14583213     HCab    A    G        1      2        2 
   8  chr8_14583213     HPrz    A    G        1      2        2 
   8  chr8_14583213     ZBoe    A    G        0      0        2 
   8  chr8_14583213     ZGre    A    G        0      0        2 
   8  chr8_14583213     ZHar    A    G        0      0        2 
   8  chr8_14583213   Sample    A    G        0      0        2 
   8  chr8_14584789     AAsi    G    T        0      0        2 
   8  chr8_14584789     AKia    G    T        0      0        2 
   8  chr8_14584789     AOna    G    T        0      0        2 
   8  chr8_14584789     ASom    G    T        0      0        2 
   8  chr8_14584789     HCab    G    T        1      2        2 
   8  chr8_14584789     HPrz    G    T        1      2        2 
   8  chr8_14584789     ZBoe    G    T        0      0        2 
   8  chr8_14584789     ZGre    G    T        0      0        2 
   8  chr8_14584789     ZHar    G    T        0      0        2 
   8  chr8_14584789   Sample    G    T        0      0        2 
   8  chr8_14586257     AAsi    T    G        0      0        2 
   8  chr8_14586257     AKia    T    G        0      0        2 
   8  chr8_14586257     AOna    T    G        0      0        2 
   8  chr8_14586257     ASom    T    G        0      0        2 
   8  chr8_14586257     HCab    T    G        0      0        2 
   8  chr8_14586257     HPrz    T    G        0      0        2 
   8  chr8_14586257     ZBoe    T    G      0.5      1        2 
   8  chr8_14586257     ZGre    T    G        0      0        2 
   8  chr8_14586257     ZHar    T    G        0      0        2 
   8  chr8_14586257   Sample    T    G        0      0        2 
   8  chr8_14586314     AAsi    G    T        0      0        2 
   8  chr8_14586314     AKia    G    T        0      0        2 
   8  chr8_14586314     AOna    G    T        0      0        2 
   8  chr8_14586314     ASom    G    T        0      0        2 
   8  chr8_14586314     HCab    G    T        1      2        2 
   8  chr8_14586314     HPrz    G    T        1      2        2 
   8  chr8_14586314     ZBoe    G    T        0      0        2 
   8  chr8_14586314     ZGre    G    T        0      0        2 
   8  chr8_14586314     ZHar    G    T        0      0        2 
   8  chr8_14586314   Sample    G    T        0      0        2 
   8  chr8_14591760     AAsi    G    T        0      0        2 
   8  chr8_14591760     AKia    G    T        0      0        2 
   8  chr8_14591760     AOna    G    T      0.5      1        2 
   8  chr8_14591760     ASom    G    T        0      0        2 
   8  chr8_14591760     HCab    G    T        0      0        2 
   8  chr8_14591760     HPrz    G    T        0      0        2 
   8  chr8_14591760     ZBoe    G    T        0      0        2 
   8  chr8_14591760     ZGre    G    T        0      0        2 
   8  chr8_14591760     ZHar    G    T        0      0        2 
   8  chr8_14591760   Sample    G    T        0      0        2 
   8  chr8_14591890     AAsi    G    A        0      0        2 
   8  chr8_14591890     AKia    G    A        1      2        2 
   8  chr8_14591890     AOna    G    A      0.5      1        2 
   8  chr8_14591890     ASom    G    A        0      0        2 
   8  chr8_14591890     HCab    G    A        0      0        2 
   8  chr8_14591890     HPrz    G    A        0      0        2 
   8  chr8_14591890     ZBoe    G    A        0      0        2 
   8  chr8_14591890     ZGre    G    A        0      0        2 
   8  chr8_14591890     ZHar    G    A        0      0        2 
   8  chr8_14591890   Sample    G    A        0      0        2 
   8  chr8_14592242     AAsi    C    T        0      0        2 
   8  chr8_14592242     AKia    C    T        0      0        2 
   8  chr8_14592242     AOna    C    T        0      0        2 
   8  chr8_14592242     ASom    C    T        0      0        2 
   8  chr8_14592242     HCab    C    T        0      0        2 
   8  chr8_14592242     HPrz    C    T        0      0        2 
   8  chr8_14592242     ZBoe    C    T        0      0        2 
   8  chr8_14592242     ZGre    C    T        1      2        2 
   8  chr8_14592242     ZHar    C    T        0      0        2 
   8  chr8_14592242   Sample    C    T        0      0        2 
   8  chr8_14595579     AAsi    A    C        1      2        2 
   8  chr8_14595579     AKia    A    C        0      0        2 
   8  chr8_14595579     AOna    A    C        0      0        2 
   8  chr8_14595579     ASom    A    C        0      0        2 
   8  chr8_14595579     HCab    A    C        0      0        2 
   8  chr8_14595579     HPrz    A    C        0      0        2 
   8  chr8_14595579     ZBoe    A    C        0      0        2 
   8  chr8_14595579     ZGre    A    C        0      0        2 
   8  chr8_14595579     ZHar    A    C        0      0        2 
   8  chr8_14595579   Sample    A    C        0      0        2 
   8  chr8_14596875     AAsi    C    A        0      0        2 
   8  chr8_14596875     AKia    C    A        0      0        2 
   8  chr8_14596875     AOna    C    A        0      0        2 
   8  chr8_14596875     ASom    C    A        0      0        2 
   8  chr8_14596875     HCab    C    A        0      0        2 
   8  chr8_14596875     HPrz    C    A        0      0        2 
   8  chr8_14596875     ZBoe    C    A        0      0        2 
   8  chr8_14596875     ZGre    C    A        0      0        2 
   8  chr8_14596875     ZHar    C    A        1      2        2 
   8  chr8_14596875   Sample    C    A        0      0        2 
   8  chr8_14603505     AAsi    G    C        0      0        2 
   8  chr8_14603505     AKia    G    C        0      0        2 
   8  chr8_14603505     AOna    G    C        0      0        2 
   8  chr8_14603505     ASom    G    C        0      0        2 
   8  chr8_14603505     HCab    G    C      0.5      1        2 
   8  chr8_14603505     HPrz    G    C        0      0        2 
   8  chr8_14603505     ZBoe    G    C        0      0        2 
   8  chr8_14603505     ZGre    G    C        0      0        2 
   8  chr8_14603505     ZHar    G    C        0      0        2 
   8  chr8_14603505   Sample    G    C        0      0        2 
   8  chr8_14603649     AAsi    C    A        0      0        2 
   8  chr8_14603649     AKia    C    A        1      2        2 
   8  chr8_14603649     AOna    C    A        0      0        2 
   8  chr8_14603649     ASom    C    A        0      0        2 
   8  chr8_14603649     HCab    C    A        0      0        2 
   8  chr8_14603649     HPrz    C    A        0      0        2 
   8  chr8_14603649     ZBoe    C    A        0      0        2 
   8  chr8_14603649     ZGre    C    A        0      0        2 
   8  chr8_14603649     ZHar    C    A        0      0        2 
   8  chr8_14603649   Sample    C    A        0      0        2 
   8  chr8_14604582     AAsi    C    A        0      0        2 
   8  chr8_14604582     AKia    C    A        0      0        2 
   8  chr8_14604582     AOna    C    A        0      0        2 
   8  chr8_14604582     ASom    C    A        0      0        2 
   8  chr8_14604582     HCab    C    A        1      2        2 
   8  chr8_14604582     HPrz    C    A        1      2        2 
   8  chr8_14604582     ZBoe    C    A        0      0        2 
   8  chr8_14604582     ZGre    C    A        0      0        2 
   8  chr8_14604582     ZHar    C    A        0      0        2 
   8  chr8_14604582   Sample    C    A        0      0        2 
   8  chr8_14607593     AAsi    T    A        0      0        2 
   8  chr8_14607593     AKia    T    A        0      0        2 
   8  chr8_14607593     AOna    T    A        0      0        2 
   8  chr8_14607593     ASom    T    A        0      0        2 
   8  chr8_14607593     HCab    T    A        0      0        2 
   8  chr8_14607593     HPrz    T    A        0      0        2 
   8  chr8_14607593     ZBoe    T    A        0      0        2 
   8  chr8_14607593     ZGre    T    A        0      0        2 
   8  chr8_14607593     ZHar    T    A        1      2        2 
   8  chr8_14607593   Sample    T    A        0      0        2 
   8  chr8_14608045     AAsi    G    A        0      0        2 
   8  chr8_14608045     AKia    G    A        0      0        2 
   8  chr8_14608045     AOna    G    A        0      0        2 
   8  chr8_14608045     ASom    G    A        0      0        2 
   8  chr8_14608045     HCab    G    A        1      2        2 
   8  chr8_14608045     HPrz    G    A        1      2        2 
   8  chr8_14608045     ZBoe    G    A        0      0        2 
   8  chr8_14608045     ZGre    G    A        0      0        2 
   8  chr8_14608045     ZHar    G    A        0      0        2 
   8  chr8_14608045   Sample    G    A        0      0        2 
   8  chr8_14608419     AAsi    C    A        1      2        2 
   8  chr8_14608419     AKia    C    A        0      0        2 
   8  chr8_14608419     AOna    C    A        0      0        2 
   8  chr8_14608419     ASom    C    A        1      2        2 
   8  chr8_14608419     HCab    C    A        0      0        2 
   8  chr8_14608419     HPrz    C    A        0      0        2 
   8  chr8_14608419     ZBoe    C    A        0      0        2 
   8  chr8_14608419     ZGre    C    A        0      0        2 
   8  chr8_14608419     ZHar    C    A        0      0        2 
   8  chr8_14608419   Sample    C    A        1      2        2 
   8  chr8_14608975     AAsi    T    C        0      0        2 
   8  chr8_14608975     AKia    T    C        0      0        2 
   8  chr8_14608975     AOna    T    C        0      0        2 
   8  chr8_14608975     ASom    T    C        0      0        2 
   8  chr8_14608975     HCab    T    C        0      0        2 
   8  chr8_14608975     HPrz    T    C        0      0        2 
   8  chr8_14608975     ZBoe    T    C        0      0        2 
   8  chr8_14608975     ZGre    T    C        0      0        2 
   8  chr8_14608975     ZHar    T    C        1      2        2 
   8  chr8_14608975   Sample    T    C        0      0        2 
   8  chr8_14610403     AAsi    T    G        0      0        2 
   8  chr8_14610403     AKia    T    G        0      0        2 
   8  chr8_14610403     AOna    T    G      0.5      1        2 
   8  chr8_14610403     ASom    T    G        0      0        2 
   8  chr8_14610403     HCab    T    G        0      0        2 
   8  chr8_14610403     HPrz    T    G        0      0        2 
   8  chr8_14610403     ZBoe    T    G        0      0        2 
   8  chr8_14610403     ZGre    T    G        0      0        2 
   8  chr8_14610403     ZHar    T    G        0      0        2 
   8  chr8_14610403   Sample    T    G        0      0        2 
   8  chr8_14612111     AAsi    T    C        0      0        2 
   8  chr8_14612111     AKia    T    C        0      0        2 
   8  chr8_14612111     AOna    T    C        0      0        2 
   8  chr8_14612111     ASom    T    C        0      0        2 
   8  chr8_14612111     HCab    T    C      0.5      1        2 
   8  chr8_14612111     HPrz    T    C        0      0        2 
   8  chr8_14612111     ZBoe    T    C        0      0        2 
   8  chr8_14612111     ZGre    T    C        0      0        2 
   8  chr8_14612111     ZHar    T    C        0      0        2 
   8  chr8_14612111   Sample    T    C        0      0        2 
   8  chr8_14623354     AAsi    G    A        0      0        2 
   8  chr8_14623354     AKia    G    A        0      0        2 
   8  chr8_14623354     AOna    G    A        0      0        2 
   8  chr8_14623354     ASom    G    A        0      0        2 
   8  chr8_14623354     HCab    G    A        0      0        2 
   8  chr8_14623354     HPrz    G    A      0.5      1        2 
   8  chr8_14623354     ZBoe    G    A        0      0        2 
   8  chr8_14623354     ZGre    G    A        0      0        2 
   8  chr8_14623354     ZHar    G    A        0      0        2 
   8  chr8_14623354   Sample    G    A        0      0        2 
   8  chr8_14630306     AAsi    G    A        0      0        2 
   8  chr8_14630306     AKia    G    A        0      0        2 
   8  chr8_14630306     AOna    G    A        0      0        2 
   8  chr8_14630306     ASom    G    A        0      0        2 
   8  chr8_14630306     HCab    G    A        1      2        2 
   8  chr8_14630306     HPrz    G    A        1      2        2 
   8  chr8_14630306     ZBoe    G    A        0      0        2 
   8  chr8_14630306     ZGre    G    A        0      0        2 
   8  chr8_14630306     ZHar    G    A        0      0        2 
   8  chr8_14630306   Sample    G    A        0      0        2 
   8  chr8_14632750     AAsi    C    T        0      0        2 
   8  chr8_14632750     AKia    C    T        0      0        2 
   8  chr8_14632750     AOna    C    T        0      0        2 
   8  chr8_14632750     ASom    C    T        0      0        2 
   8  chr8_14632750     HCab    C    T        1      2        2 
   8  chr8_14632750     HPrz    C    T        1      2        2 
   8  chr8_14632750     ZBoe    C    T        0      0        2 
   8  chr8_14632750     ZGre    C    T        0      0        2 
   8  chr8_14632750     ZHar    C    T        0      0        2 
   8  chr8_14632750   Sample    C    T        0      0        2 
   8  chr8_14637809     AAsi    C    T        0      0        2 
   8  chr8_14637809     AKia    C    T        0      0        2 
   8  chr8_14637809     AOna    C    T        0      0        2 
   8  chr8_14637809     ASom    C    T        0      0        2 
   8  chr8_14637809     HCab    C    T        0      0        2 
   8  chr8_14637809     HPrz    C    T        0      0        2 
   8  chr8_14637809     ZBoe    C    T        0      0        2 
   8  chr8_14637809     ZGre    C    T        0      0        2 
   8  chr8_14637809     ZHar    C    T        1      2        2 
   8  chr8_14637809   Sample    C    T        0      0        2 
   8  chr8_14640345     AAsi    A    C        0      0        2 
   8  chr8_14640345     AKia    A    C        0      0        2 
   8  chr8_14640345     AOna    A    C        0      0        2 
   8  chr8_14640345     ASom    A    C        0      0        2 
   8  chr8_14640345     HCab    A    C        0      0        2 
   8  chr8_14640345     HPrz    A    C        0      0        2 
   8  chr8_14640345     ZBoe    A    C      0.5      1        2 
   8  chr8_14640345     ZGre    A    C        0      0        2 
   8  chr8_14640345     ZHar    A    C        0      0        2 
   8  chr8_14640345   Sample    A    C        0      0        2 
   8  chr8_14644497     AAsi    T    G        0      0        2 
   8  chr8_14644497     AKia    T    G        0      0        2 
   8  chr8_14644497     AOna    T    G        0      0        2 
   8  chr8_14644497     ASom    T    G        0      0        2 
   8  chr8_14644497     HCab    T    G        0      0        2 
   8  chr8_14644497     HPrz    T    G        0      0        2 
   8  chr8_14644497     ZBoe    T    G      0.5      1        2 
   8  chr8_14644497     ZGre    T    G        0      0        2 
   8  chr8_14644497     ZHar    T    G        0      0        2 
   8  chr8_14644497   Sample    T    G        0      0        2 
   8  chr8_14650053     AAsi    C    T        0      0        2 
   8  chr8_14650053     AKia    C    T        1      2        2 
   8  chr8_14650053     AOna    C    T      0.5      1        2 
   8  chr8_14650053     ASom    C    T        0      0        2 
   8  chr8_14650053     HCab    C    T        0      0        2 
   8  chr8_14650053     HPrz    C    T        0      0        2 
   8  chr8_14650053     ZBoe    C    T        0      0        2 
   8  chr8_14650053     ZGre    C    T        0      0        2 
   8  chr8_14650053     ZHar    C    T        0      0        2 
   8  chr8_14650053   Sample    C    T        0      0        2 
   8  chr8_14650508     AAsi    G    C        0      0        2 
   8  chr8_14650508     AKia    G    C        0      0        2 
   8  chr8_14650508     AOna    G    C        0      0        2 
   8  chr8_14650508     ASom    G    C        0      0        2 
   8  chr8_14650508     HCab    G    C        1      2        2 
   8  chr8_14650508     HPrz    G    C        1      2        2 
   8  chr8_14650508     ZBoe    G    C        0      0        2 
   8  chr8_14650508     ZGre    G    C        0      0        2 
   8  chr8_14650508     ZHar    G    C        0      0        2 
   8  chr8_14650508   Sample    G    C        0      0        2 
   8  chr8_14651042     AAsi    A    G        0      0        2 
   8  chr8_14651042     AKia    A    G        0      0        2 
   8  chr8_14651042     AOna    A    G        0      0        2 
   8  chr8_14651042     ASom    A    G        0      0        2 
   8  chr8_14651042     HCab    A    G        1      2        2 
   8  chr8_14651042     HPrz    A    G        1      2        2 
   8  chr8_14651042     ZBoe    A    G        0      0        2 
   8  chr8_14651042     ZGre    A    G        0      0        2 
   8  chr8_14651042     ZHar    A    G        0      0        2 
   8  chr8_14651042   Sample    A    G        0      0        2 
   8  chr8_14654830     AAsi    C    T        0      0        2 
   8  chr8_14654830     AKia    C    T        0      0        2 
   8  chr8_14654830     AOna    C    T        0      0        2 
   8  chr8_14654830     ASom    C    T        0      0        2 
   8  chr8_14654830     HCab    C    T        0      0        2 
   8  chr8_14654830     HPrz    C    T        0      0        2 
   8  chr8_14654830     ZBoe    C    T      0.5      1        2 
   8  chr8_14654830     ZGre    C    T        0      0        2 
   8  chr8_14654830     ZHar    C    T        0      0        2 
   8  chr8_14654830   Sample    C    T        0      0        2 
   8  chr8_14656864     AAsi    G    T        0      0        2 
   8  chr8_14656864     AKia    G    T        0      0        2 
   8  chr8_14656864     AOna    G    T        0      0        2 
   8  chr8_14656864     ASom    G    T        0      0        2 
   8  chr8_14656864     HCab    G    T        1      2        2 
   8  chr8_14656864     HPrz    G    T        1      2        2 
   8  chr8_14656864     ZBoe    G    T        0      0        2 
   8  chr8_14656864     ZGre    G    T        0      0        2 
   8  chr8_14656864     ZHar    G    T        0      0        2 
   8  chr8_14656864   Sample    G    T        0      0        2 
   8  chr8_14663045     AAsi    T    C        0      0        2 
   8  chr8_14663045     AKia    T    C        0      0        2 
   8  chr8_14663045     AOna    T    C        0      0        2 
   8  chr8_14663045     ASom    T    C        0      0        2 
   8  chr8_14663045     HCab    T    C        0      0        2 
   8  chr8_14663045     HPrz    T    C        0      0        2 
   8  chr8_14663045     ZBoe    T    C        0      0        2 
   8  chr8_14663045     ZGre    T    C        0      0        2 
   8  chr8_14663045     ZHar    T    C      0.5      1        2 
   8  chr8_14663045   Sample    T    C        0      0        2 
   8  chr8_14665970     AAsi    T    C        0      0        2 
   8  chr8_14665970     AKia    T    C        1      2        2 
   8  chr8_14665970     AOna    T    C        1      2        2 
   8  chr8_14665970     ASom    T    C        0      0        2 
   8  chr8_14665970     HCab    T    C        0      0        2 
   8  chr8_14665970     HPrz    T    C        0      0        2 
   8  chr8_14665970     ZBoe    T    C        0      0        2 
   8  chr8_14665970     ZGre    T    C        0      0        2 
   8  chr8_14665970     ZHar    T    C        0      0        2 
   8  chr8_14665970   Sample    T    C        0      0        2 
   8  chr8_14666482     AAsi    T    C        0      0        2 
   8  chr8_14666482     AKia    T    C        0      0        2 
   8  chr8_14666482     AOna    T    C        0      0        2 
   8  chr8_14666482     ASom    T    C        0      0        2 
   8  chr8_14666482     HCab    T    C        0      0        2 
   8  chr8_14666482     HPrz    T    C        0      0        2 
   8  chr8_14666482     ZBoe    T    C        0      0        2 
   8  chr8_14666482     ZGre    T    C        1      2        2 
   8  chr8_14666482     ZHar    T    C        0      0        2 
   8  chr8_14666482   Sample    T    C        0      0        2 
   8  chr8_14670102     AAsi    A    T        0      0        2 
   8  chr8_14670102     AKia    A    T        1      2        2 
   8  chr8_14670102     AOna    A    T        0      0        2 
   8  chr8_14670102     ASom    A    T        0      0        2 
   8  chr8_14670102     HCab    A    T        0      0        2 
   8  chr8_14670102     HPrz    A    T        0      0        2 
   8  chr8_14670102     ZBoe    A    T        0      0        2 
   8  chr8_14670102     ZGre    A    T        0      0        2 
   8  chr8_14670102     ZHar    A    T        0      0        2 
   8  chr8_14670102   Sample    A    T        0      0        2 
   8  chr8_14680068     AAsi    T    C        0      0        2 
   8  chr8_14680068     AKia    T    C        1      2        2 
   8  chr8_14680068     AOna    T    C        0      0        2 
   8  chr8_14680068     ASom    T    C        0      0        2 
   8  chr8_14680068     HCab    T    C        0      0        2 
   8  chr8_14680068     HPrz    T    C        0      0        2 
   8  chr8_14680068     ZBoe    T    C        0      0        2 
   8  chr8_14680068     ZGre    T    C        0      0        2 
   8  chr8_14680068     ZHar    T    C        0      0        2 
   8  chr8_14680068   Sample    T    C        0      0        2 
   8  chr8_14683740     AAsi    G    A        0      0        2 
   8  chr8_14683740     AKia    G    A        0      0        2 
   8  chr8_14683740     AOna    G    A        0      0        2 
   8  chr8_14683740     ASom    G    A        0      0        2 
   8  chr8_14683740     HCab    G    A        0      0        2 
   8  chr8_14683740     HPrz    G    A        0      0        2 
   8  chr8_14683740     ZBoe    G    A        1      2        2 
   8  chr8_14683740     ZGre    G    A        0      0        2 
   8  chr8_14683740     ZHar    G    A        0      0        2 
   8  chr8_14683740   Sample    G    A        0      0        2 
   8  chr8_14687482     AAsi    A    G        0      0        2 
   8  chr8_14687482     AKia    A    G        0      0        2 
   8  chr8_14687482     AOna    A    G        0      0        2 
   8  chr8_14687482     ASom    A    G        0      0        2 
   8  chr8_14687482     HCab    A    G        0      0        2 
   8  chr8_14687482     HPrz    A    G        0      0        2 
   8  chr8_14687482     ZBoe    A    G      0.5      1        2 
   8  chr8_14687482     ZGre    A    G        0      0        2 
   8  chr8_14687482     ZHar    A    G        1      2        2 
   8  chr8_14687482   Sample    A    G        0      0        2 
   8  chr8_14692702     AAsi    A    G        0      0        2 
   8  chr8_14692702     AKia    A    G        0      0        2 
   8  chr8_14692702     AOna    A    G        0      0        2 
   8  chr8_14692702     ASom    A    G        0      0        2 
   8  chr8_14692702     HCab    A    G        1      2        2 
   8  chr8_14692702     HPrz    A    G        1      2        2 
   8  chr8_14692702     ZBoe    A    G        0      0        2 
   8  chr8_14692702     ZGre    A    G        0      0        2 
   8  chr8_14692702     ZHar    A    G        0      0        2 
   8  chr8_14692702   Sample    A    G        0      0        2 
   8  chr8_14695903     AAsi    C    T        0      0        2 
   8  chr8_14695903     AKia    C    T        0      0        2 
   8  chr8_14695903     AOna    C    T        0      0        2 
   8  chr8_14695903     ASom    C    T        0      0        2 
   8  chr8_14695903     HCab    C    T        0      0        2 
   8  chr8_14695903     HPrz    C    T        0      0        2 
   8  chr8_14695903     ZBoe    C    T        0      0        2 
   8  chr8_14695903     ZGre    C    T        0      0        2 
   8  chr8_14695903     ZHar    C    T        1      2        2 
   8  chr8_14695903   Sample    C    T        0      0        2 
   8  chr8_14696220     AAsi    G    A        0      0        2 
   8  chr8_14696220     AKia    G    A        0      0        2 
   8  chr8_14696220     AOna    G    A        0      0        2 
   8  chr8_14696220     ASom    G    A        0      0        2 
   8  chr8_14696220     HCab    G    A        1      2        2 
   8  chr8_14696220     HPrz    G    A        1      2        2 
   8  chr8_14696220     ZBoe    G    A        0      0        2 
   8  chr8_14696220     ZGre    G    A        0      0        2 
   8  chr8_14696220     ZHar    G    A        0      0        2 
   8  chr8_14696220   Sample    G    A        0      0        2 
   8  chr8_14699980     AAsi    T    C        0      0        2 
   8  chr8_14699980     AKia    T    C        0      0        2 
   8  chr8_14699980     AOna    T    C        0      0        2 
   8  chr8_14699980     ASom    T    C        0      0        2 
   8  chr8_14699980     HCab    T    C        0      0        2 
   8  chr8_14699980     HPrz    T    C        0      0        2 
   8  chr8_14699980     ZBoe    T    C        0      0        2 
   8  chr8_14699980     ZGre    T    C        1      2        2 
   8  chr8_14699980     ZHar    T    C        0      0        2 
   8  chr8_14699980   Sample    T    C        0      0        2 
   8  chr8_14708678     AAsi    C    A        0      0        2 
   8  chr8_14708678     AKia    C    A        0      0        2 
   8  chr8_14708678     AOna    C    A        0      0        2 
   8  chr8_14708678     ASom    C    A        0      0        2 
   8  chr8_14708678     HCab    C    A        1      2        2 
   8  chr8_14708678     HPrz    C    A        1      2        2 
   8  chr8_14708678     ZBoe    C    A        0      0        2 
   8  chr8_14708678     ZGre    C    A        0      0        2 
   8  chr8_14708678     ZHar    C    A        0      0        2 
   8  chr8_14708678   Sample    C    A        0      0        2 
   8  chr8_14708850     AAsi    C    G        0      0        2 
   8  chr8_14708850     AKia    C    G        1      2        2 
   8  chr8_14708850     AOna    C    G      0.5      1        2 
   8  chr8_14708850     ASom    C    G        0      0        2 
   8  chr8_14708850     HCab    C    G        0      0        2 
   8  chr8_14708850     HPrz    C    G        0      0        2 
   8  chr8_14708850     ZBoe    C    G        0      0        2 
   8  chr8_14708850     ZGre    C    G        0      0        2 
   8  chr8_14708850     ZHar    C    G        0      0        2 
   8  chr8_14708850   Sample    C    G        0      0        2 
   8  chr8_14710350     AAsi    C    G        0      0        2 
   8  chr8_14710350     AKia    C    G        0      0        2 
   8  chr8_14710350     AOna    C    G        0      0        2 
   8  chr8_14710350     ASom    C    G        0      0        2 
   8  chr8_14710350     HCab    C    G        1      2        2 
   8  chr8_14710350     HPrz    C    G        1      2        2 
   8  chr8_14710350     ZBoe    C    G        0      0        2 
   8  chr8_14710350     ZGre    C    G        0      0        2 
   8  chr8_14710350     ZHar    C    G        0      0        2 
   8  chr8_14710350   Sample    C    G        0      0        2 
   8  chr8_14719201     AAsi    G    A        0      0        2 
   8  chr8_14719201     AKia    G    A        0      0        2 
   8  chr8_14719201     AOna    G    A        0      0        2 
   8  chr8_14719201     ASom    G    A        0      0        2 
   8  chr8_14719201     HCab    G    A        1      2        2 
   8  chr8_14719201     HPrz    G    A        1      2        2 
   8  chr8_14719201     ZBoe    G    A        0      0        2 
   8  chr8_14719201     ZGre    G    A        0      0        2 
   8  chr8_14719201     ZHar    G    A        0      0        2 
   8  chr8_14719201   Sample    G    A        0      0        2 
   8  chr8_14722249     AAsi    C    T        0      0        2 
   8  chr8_14722249     AKia    C    T        0      0        2 
   8  chr8_14722249     AOna    C    T        0      0        2 
   8  chr8_14722249     ASom    C    T      0.5      1        2 
   8  chr8_14722249     HCab    C    T        0      0        2 
   8  chr8_14722249     HPrz    C    T        0      0        2 
   8  chr8_14722249     ZBoe    C    T        0      0        2 
   8  chr8_14722249     ZGre    C    T        0      0        2 
   8  chr8_14722249     ZHar    C    T        0      0        2 
   8  chr8_14722249   Sample    C    T        1      2        2 
   8  chr8_14723139     AAsi    T    C        0      0        2 
   8  chr8_14723139     AKia    T    C        0      0        2 
   8  chr8_14723139     AOna    T    C        0      0        2 
   8  chr8_14723139     ASom    T    C        0      0        2 
   8  chr8_14723139     HCab    T    C        1      2        2 
   8  chr8_14723139     HPrz    T    C      0.5      1        2 
   8  chr8_14723139     ZBoe    T    C        0      0        2 
   8  chr8_14723139     ZGre    T    C        0      0        2 
   8  chr8_14723139     ZHar    T    C        0      0        2 
   8  chr8_14723139   Sample    T    C        0      0        2 
   8  chr8_14723425     AAsi    A    G        1      2        2 
   8  chr8_14723425     AKia    A    G        0      0        2 
   8  chr8_14723425     AOna    A    G        0      0        2 
   8  chr8_14723425     ASom    A    G      0.5      1        2 
   8  chr8_14723425     HCab    A    G        0      0        2 
   8  chr8_14723425     HPrz    A    G        0      0        2 
   8  chr8_14723425     ZBoe    A    G        0      0        2 
   8  chr8_14723425     ZGre    A    G        0      0        2 
   8  chr8_14723425     ZHar    A    G        0      0        2 
   8  chr8_14723425   Sample    A    G        0      0        2 
   8  chr8_14723859     AAsi    C    T        0      0        2 
   8  chr8_14723859     AKia    C    T        0      0        2 
   8  chr8_14723859     AOna    C    T        0      0        2 
   8  chr8_14723859     ASom    C    T      0.5      1        2 
   8  chr8_14723859     HCab    C    T        0      0        2 
   8  chr8_14723859     HPrz    C    T        0      0        2 
   8  chr8_14723859     ZBoe    C    T        0      0        2 
   8  chr8_14723859     ZGre    C    T        0      0        2 
   8  chr8_14723859     ZHar    C    T        0      0        2 
   8  chr8_14723859   Sample    C    T        0      0        2 
   8  chr8_14724260     AAsi    G    A        0      0        2 
   8  chr8_14724260     AKia    G    A        1      2        2 
   8  chr8_14724260     AOna    G    A        1      2        2 
   8  chr8_14724260     ASom    G    A        0      0        2 
   8  chr8_14724260     HCab    G    A        0      0        2 
   8  chr8_14724260     HPrz    G    A        0      0        2 
   8  chr8_14724260     ZBoe    G    A        0      0        2 
   8  chr8_14724260     ZGre    G    A        0      0        2 
   8  chr8_14724260     ZHar    G    A        0      0        2 
   8  chr8_14724260   Sample    G    A        0      0        2 
   8  chr8_14728505     AAsi    G    C        0      0        2 
   8  chr8_14728505     AKia    G    C        0      0        2 
   8  chr8_14728505     AOna    G    C        0      0        2 
   8  chr8_14728505     ASom    G    C        0      0        2 
   8  chr8_14728505     HCab    G    C        1      2        2 
   8  chr8_14728505     HPrz    G    C        1      2        2 
   8  chr8_14728505     ZBoe    G    C        0      0        2 
   8  chr8_14728505     ZGre    G    C        0      0        2 
   8  chr8_14728505     ZHar    G    C        0      0        2 
   8  chr8_14728505   Sample    G    C        0      0        2 
   8  chr8_14728746     AAsi    T    C        1      2        2 
   8  chr8_14728746     AKia    T    C        0      0        2 
   8  chr8_14728746     AOna    T    C        0      0        2 
   8  chr8_14728746     ASom    T    C        0      0        2 
   8  chr8_14728746     HCab    T    C        0      0        2 
   8  chr8_14728746     HPrz    T    C        0      0        2 
   8  chr8_14728746     ZBoe    T    C        0      0        2 
   8  chr8_14728746     ZGre    T    C        0      0        2 
   8  chr8_14728746     ZHar    T    C        0      0        2 
   8  chr8_14728746   Sample    T    C        1      2        2 
   8  chr8_14730056     AAsi    G    A        0      0        2 
   8  chr8_14730056     AKia    G    A        0      0        2 
   8  chr8_14730056     AOna    G    A        0      0        2 
   8  chr8_14730056     ASom    G    A        0      0        2 
   8  chr8_14730056     HCab    G    A        1      2        2 
   8  chr8_14730056     HPrz    G    A        1      2        2 
   8  chr8_14730056     ZBoe    G    A        0      0        2 
   8  chr8_14730056     ZGre    G    A        0      0        2 
   8  chr8_14730056     ZHar    G    A        0      0        2 
   8  chr8_14730056   Sample    G    A        0      0        2 
   8  chr8_14736732     AAsi    A    G        0      0        2 
   8  chr8_14736732     AKia    A    G        0      0        2 
   8  chr8_14736732     AOna    A    G        0      0        2 
   8  chr8_14736732     ASom    A    G        0      0        2 
   8  chr8_14736732     HCab    A    G        0      0        2 
   8  chr8_14736732     HPrz    A    G      0.5      1        2 
   8  chr8_14736732     ZBoe    A    G        0      0        2 
   8  chr8_14736732     ZGre    A    G        0      0        2 
   8  chr8_14736732     ZHar    A    G        0      0        2 
   8  chr8_14736732   Sample    A    G        0      0        2 
   8  chr8_14740596     AAsi    A    C        0      0        2 
   8  chr8_14740596     AKia    A    C        0      0        2 
   8  chr8_14740596     AOna    A    C        0      0        2 
   8  chr8_14740596     ASom    A    C        0      0        2 
   8  chr8_14740596     HCab    A    C        0      0        2 
   8  chr8_14740596     HPrz    A    C        0      0        2 
   8  chr8_14740596     ZBoe    A    C        0      0        2 
   8  chr8_14740596     ZGre    A    C      0.5      1        2 
   8  chr8_14740596     ZHar    A    C        0      0        2 
   8  chr8_14740596   Sample    A    C        0      0        2 
   8  chr8_14744066     AAsi    T    C        0      0        2 
   8  chr8_14744066     AKia    T    C        0      0        2 
   8  chr8_14744066     AOna    T    C        0      0        2 
   8  chr8_14744066     ASom    T    C        0      0        2 
   8  chr8_14744066     HCab    T    C        0      0        2 
   8  chr8_14744066     HPrz    T    C        0      0        2 
   8  chr8_14744066     ZBoe    T    C        0      0        2 
   8  chr8_14744066     ZGre    T    C      0.5      1        2 
   8  chr8_14744066     ZHar    T    C        0      0        2 
   8  chr8_14744066   Sample    T    C        0      0        2 
   8  chr8_14753231     AAsi    T    C        0      0        2 
   8  chr8_14753231     AKia    T    C        0      0        2 
   8  chr8_14753231     AOna    T    C      0.5      1        2 
   8  chr8_14753231     ASom    T    C        0      0        2 
   8  chr8_14753231     HCab    T    C        0      0        2 
   8  chr8_14753231     HPrz    T    C        0      0        2 
   8  chr8_14753231     ZBoe    T    C        0      0        2 
   8  chr8_14753231     ZGre    T    C        0      0        2 
   8  chr8_14753231     ZHar    T    C        0      0        2 
   8  chr8_14753231   Sample    T    C        0      0        2 
   8  chr8_14758272     AAsi    C    G        1      2        2 
   8  chr8_14758272     AKia    C    G        0      0        2 
   8  chr8_14758272     AOna    C    G        0      0        2 
   8  chr8_14758272     ASom    C    G        1      2        2 
   8  chr8_14758272     HCab    C    G        0      0        2 
   8  chr8_14758272     HPrz    C    G        0      0        2 
   8  chr8_14758272     ZBoe    C    G        0      0        2 
   8  chr8_14758272     ZGre    C    G        0      0        2 
   8  chr8_14758272     ZHar    C    G        1      2        2 
   8  chr8_14758272   Sample    C    G        1      2        2 
   8  chr8_14764009     AAsi    C    G        0      0        2 
   8  chr8_14764009     AKia    C    G        0      0        2 
   8  chr8_14764009     AOna    C    G        0      0        2 
   8  chr8_14764009     ASom    C    G        0      0        2 
   8  chr8_14764009     HCab    C    G        0      0        2 
   8  chr8_14764009     HPrz    C    G        0      0        2 
   8  chr8_14764009     ZBoe    C    G        1      2        2 
   8  chr8_14764009     ZGre    C    G        0      0        2 
   8  chr8_14764009     ZHar    C    G        0      0        2 
   8  chr8_14764009   Sample    C    G        0      0        2 
   8  chr8_14765175     AAsi    A    G        0      0        2 
   8  chr8_14765175     AKia    A    G        0      0        2 
   8  chr8_14765175     AOna    A    G        0      0        2 
   8  chr8_14765175     ASom    A    G        0      0        2 
   8  chr8_14765175     HCab    A    G        1      2        2 
   8  chr8_14765175     HPrz    A    G        1      2        2 
   8  chr8_14765175     ZBoe    A    G        0      0        2 
   8  chr8_14765175     ZGre    A    G        0      0        2 
   8  chr8_14765175     ZHar    A    G        0      0        2 
   8  chr8_14765175   Sample    A    G        0      0        2 
   8  chr8_14771710     AAsi    T    C        0      0        2 
   8  chr8_14771710     AKia    T    C      0.5      1        2 
   8  chr8_14771710     AOna    T    C        0      0        2 
   8  chr8_14771710     ASom    T    C        0      0        2 
   8  chr8_14771710     HCab    T    C        0      0        2 
   8  chr8_14771710     HPrz    T    C        0      0        2 
   8  chr8_14771710     ZBoe    T    C        0      0        2 
   8  chr8_14771710     ZGre    T    C        0      0        2 
   8  chr8_14771710     ZHar    T    C        0      0        2 
   8  chr8_14771710   Sample    T    C        0      0        2 
   8  chr8_14778064     AAsi    G    A        0      0        2 
   8  chr8_14778064     AKia    G    A        0      0        2 
   8  chr8_14778064     AOna    G    A        0      0        2 
   8  chr8_14778064     ASom    G    A        0      0        2 
   8  chr8_14778064     HCab    G    A        0      0        2 
   8  chr8_14778064     HPrz    G    A        0      0        2 
   8  chr8_14778064     ZBoe    G    A        0      0        2 
   8  chr8_14778064     ZGre    G    A        1      2        2 
   8  chr8_14778064     ZHar    G    A        0      0        2 
   8  chr8_14778064   Sample    G    A        0      0        2 
   8  chr8_14788254     AAsi    T    C        0      0        2 
   8  chr8_14788254     AKia    T    C        0      0        2 
   8  chr8_14788254     AOna    T    C        0      0        2 
   8  chr8_14788254     ASom    T    C        0      0        2 
   8  chr8_14788254     HCab    T    C        0      0        2 
   8  chr8_14788254     HPrz    T    C        0      0        2 
   8  chr8_14788254     ZBoe    T    C        0      0        2 
   8  chr8_14788254     ZGre    T    C      0.5      1        2 
   8  chr8_14788254     ZHar    T    C        0      0        2 
   8  chr8_14788254   Sample    T    C        0      0        2 
   8  chr8_14795702     AAsi    A    G        0      0        2 
   8  chr8_14795702     AKia    A    G        0      0        2 
   8  chr8_14795702     AOna    A    G        0      0        2 
   8  chr8_14795702     ASom    A    G        0      0        2 
   8  chr8_14795702     HCab    A    G        1      2        2 
   8  chr8_14795702     HPrz    A    G        1      2        2 
   8  chr8_14795702     ZBoe    A    G        0      0        2 
   8  chr8_14795702     ZGre    A    G        0      0        2 
   8  chr8_14795702     ZHar    A    G        0      0        2 
   8  chr8_14795702   Sample    A    G        0      0        2 
   8  chr8_14795816     AAsi    T    G        0      0        2 
   8  chr8_14795816     AKia    T    G        0      0        2 
   8  chr8_14795816     AOna    T    G      0.5      1        2 
   8  chr8_14795816     ASom    T    G        0      0        2 
   8  chr8_14795816     HCab    T    G        0      0        2 
   8  chr8_14795816     HPrz    T    G        0      0        2 
   8  chr8_14795816     ZBoe    T    G        0      0        2 
   8  chr8_14795816     ZGre    T    G        0      0        2 
   8  chr8_14795816     ZHar    T    G        0      0        2 
   8  chr8_14795816   Sample    T    G        0      0        2 
   8  chr8_14798237     AAsi    T    C        0      0        2 
   8  chr8_14798237     AKia    T    C        0      0        2 
   8  chr8_14798237     AOna    T    C        0      0        2 
   8  chr8_14798237     ASom    T    C        0      0        2 
   8  chr8_14798237     HCab    T    C        0      0        2 
   8  chr8_14798237     HPrz    T    C        0      0        2 
   8  chr8_14798237     ZBoe    T    C        0      0        2 
   8  chr8_14798237     ZGre    T    C        0      0        2 
   8  chr8_14798237     ZHar    T    C      0.5      1        2 
   8  chr8_14798237   Sample    T    C        0      0        2 
   8  chr8_14799873     AAsi    T    G        1      2        2 
   8  chr8_14799873     AKia    T    G        0      0        2 
   8  chr8_14799873     AOna    T    G        0      0        2 
   8  chr8_14799873     ASom    T    G        1      2        2 
   8  chr8_14799873     HCab    T    G        0      0        2 
   8  chr8_14799873     HPrz    T    G        0      0        2 
   8  chr8_14799873     ZBoe    T    G        0      0        2 
   8  chr8_14799873     ZGre    T    G        0      0        2 
   8  chr8_14799873     ZHar    T    G        0      0        2 
   8  chr8_14799873   Sample    T    G        1      2        2 
   8  chr8_14801135     AAsi    C    A        0      0        2 
   8  chr8_14801135     AKia    C    A        0      0        2 
   8  chr8_14801135     AOna    C    A        0      0        2 
   8  chr8_14801135     ASom    C    A        0      0        2 
   8  chr8_14801135     HCab    C    A        1      2        2 
   8  chr8_14801135     HPrz    C    A        1      2        2 
   8  chr8_14801135     ZBoe    C    A        0      0        2 
   8  chr8_14801135     ZGre    C    A        0      0        2 
   8  chr8_14801135     ZHar    C    A        0      0        2 
   8  chr8_14801135   Sample    C    A        0      0        2 
   8  chr8_14802066     AAsi    A    G        0      0        2 
   8  chr8_14802066     AKia    A    G      0.5      1        2 
   8  chr8_14802066     AOna    A    G        0      0        2 
   8  chr8_14802066     ASom    A    G        0      0        2 
   8  chr8_14802066     HCab    A    G        0      0        2 
   8  chr8_14802066     HPrz    A    G        0      0        2 
   8  chr8_14802066     ZBoe    A    G        0      0        2 
   8  chr8_14802066     ZGre    A    G        0      0        2 
   8  chr8_14802066     ZHar    A    G        0      0        2 
   8  chr8_14802066   Sample    A    G        0      0        2 
   8  chr8_14809352     AAsi    C    T        0      0        2 
   8  chr8_14809352     AKia    C    T        0      0        2 
   8  chr8_14809352     AOna    C    T      0.5      1        2 
   8  chr8_14809352     ASom    C    T        0      0        2 
   8  chr8_14809352     HCab    C    T        1      2        2 
   8  chr8_14809352     HPrz    C    T        1      2        2 
   8  chr8_14809352     ZBoe    C    T        0      0        2 
   8  chr8_14809352     ZGre    C    T        0      0        2 
   8  chr8_14809352     ZHar    C    T        0      0        2 
   8  chr8_14809352   Sample    C    T        0      0        2 
   8  chr8_14809727     AAsi    G    A        0      0        2 
   8  chr8_14809727     AKia    G    A        0      0        2 
   8  chr8_14809727     AOna    G    A      0.5      1        2 
   8  chr8_14809727     ASom    G    A        0      0        2 
   8  chr8_14809727     HCab    G    A        0      0        2 
   8  chr8_14809727     HPrz    G    A        0      0        2 
   8  chr8_14809727     ZBoe    G    A        0      0        2 
   8  chr8_14809727     ZGre    G    A        0      0        2 
   8  chr8_14809727     ZHar    G    A        0      0        2 
   8  chr8_14809727   Sample    G    A        0      0        2 
   8  chr8_14810289     AAsi    T    C        0      0        2 
   8  chr8_14810289     AKia    T    C        0      0        2 
   8  chr8_14810289     AOna    T    C      0.5      1        2 
   8  chr8_14810289     ASom    T    C        0      0        2 
   8  chr8_14810289     HCab    T    C        0      0        2 
   8  chr8_14810289     HPrz    T    C        0      0        2 
   8  chr8_14810289     ZBoe    T    C        0      0        2 
   8  chr8_14810289     ZGre    T    C        0      0        2 
   8  chr8_14810289     ZHar    T    C        0      0        2 
   8  chr8_14810289   Sample    T    C        0      0        2 
   8  chr8_14812032     AAsi    T    C        0      0        2 
   8  chr8_14812032     AKia    T    C        0      0        2 
   8  chr8_14812032     AOna    T    C        0      0        2 
   8  chr8_14812032     ASom    T    C        0      0        2 
   8  chr8_14812032     HCab    T    C        0      0        2 
   8  chr8_14812032     HPrz    T    C        0      0        2 
   8  chr8_14812032     ZBoe    T    C        0      0        2 
   8  chr8_14812032     ZGre    T    C        1      2        2 
   8  chr8_14812032     ZHar    T    C        0      0        2 
   8  chr8_14812032   Sample    T    C        0      0        2 
   8  chr8_14812129     AAsi    G    A        0      0        2 
   8  chr8_14812129     AKia    G    A        0      0        2 
   8  chr8_14812129     AOna    G    A        0      0        2 
   8  chr8_14812129     ASom    G    A        0      0        2 
   8  chr8_14812129     HCab    G    A        0      0        2 
   8  chr8_14812129     HPrz    G    A        0      0        2 
   8  chr8_14812129     ZBoe    G    A        0      0        2 
   8  chr8_14812129     ZGre    G    A      0.5      1        2 
   8  chr8_14812129     ZHar    G    A        0      0        2 
   8  chr8_14812129   Sample    G    A        0      0        2 
   8  chr8_14812642     AAsi    A    G        0      0        2 
   8  chr8_14812642     AKia    A    G        0      0        2 
   8  chr8_14812642     AOna    A    G        0      0        2 
   8  chr8_14812642     ASom    A    G        0      0        2 
   8  chr8_14812642     HCab    A    G      0.5      1        2 
   8  chr8_14812642     HPrz    A    G        0      0        2 
   8  chr8_14812642     ZBoe    A    G        0      0        2 
   8  chr8_14812642     ZGre    A    G        0      0        2 
   8  chr8_14812642     ZHar    A    G        0      0        2 
   8  chr8_14812642   Sample    A    G        0      0        2 
   8  chr8_14815234     AAsi    A    G        0      0        2 
   8  chr8_14815234     AKia    A    G        0      0        2 
   8  chr8_14815234     AOna    A    G        0      0        2 
   8  chr8_14815234     ASom    A    G        0      0        2 
   8  chr8_14815234     HCab    A    G        1      2        2 
   8  chr8_14815234     HPrz    A    G        1      2        2 
   8  chr8_14815234     ZBoe    A    G        0      0        2 
   8  chr8_14815234     ZGre    A    G        0      0        2 
   8  chr8_14815234     ZHar    A    G        0      0        2 
   8  chr8_14815234   Sample    A    G        0      0        2 
   8  chr8_14816986     AAsi    A    G        0      0        2 
   8  chr8_14816986     AKia    A    G        0      0        2 
   8  chr8_14816986     AOna    A    G        1      2        2 
   8  chr8_14816986     ASom    A    G        0      0        2 
   8  chr8_14816986     HCab    A    G        0      0        2 
   8  chr8_14816986     HPrz    A    G        0      0        2 
   8  chr8_14816986     ZBoe    A    G        0      0        2 
   8  chr8_14816986     ZGre    A    G        0      0        2 
   8  chr8_14816986     ZHar    A    G        0      0        2 
   8  chr8_14816986   Sample    A    G        0      0        2 
   8  chr8_14835829     AAsi    C    T        0      0        2 
   8  chr8_14835829     AKia    C    T        0      0        2 
   8  chr8_14835829     AOna    C    T      0.5      1        2 
   8  chr8_14835829     ASom    C    T        0      0        2 
   8  chr8_14835829     HCab    C    T        0      0        2 
   8  chr8_14835829     HPrz    C    T        0      0        2 
   8  chr8_14835829     ZBoe    C    T        0      0        2 
   8  chr8_14835829     ZGre    C    T        0      0        2 
   8  chr8_14835829     ZHar    C    T        0      0        2 
   8  chr8_14835829   Sample    C    T        0      0        2 
   8  chr8_14842378     AAsi    C    T        0      0        2 
   8  chr8_14842378     AKia    C    T        0      0        2 
   8  chr8_14842378     AOna    C    T        0      0        2 
   8  chr8_14842378     ASom    C    T        0      0        2 
   8  chr8_14842378     HCab    C    T        0      0        2 
   8  chr8_14842378     HPrz    C    T        0      0        2 
   8  chr8_14842378     ZBoe    C    T        0      0        2 
   8  chr8_14842378     ZGre    C    T        0      0        2 
   8  chr8_14842378     ZHar    C    T      0.5      1        2 
   8  chr8_14842378   Sample    C    T        0      0        2 
   8  chr8_14842528     AAsi    C    T        0      0        2 
   8  chr8_14842528     AKia    C    T        1      2        2 
   8  chr8_14842528     AOna    C    T      0.5      1        2 
   8  chr8_14842528     ASom    C    T        0      0        2 
   8  chr8_14842528     HCab    C    T        1      2        2 
   8  chr8_14842528     HPrz    C    T        1      2        2 
   8  chr8_14842528     ZBoe    C    T        0      0        2 
   8  chr8_14842528     ZGre    C    T        0      0        2 
   8  chr8_14842528     ZHar    C    T        0      0        2 
   8  chr8_14842528   Sample    C    T        0      0        2 
   8  chr8_14842652     AAsi    G    C        0      0        2 
   8  chr8_14842652     AKia    G    C        1      2        2 
   8  chr8_14842652     AOna    G    C        0      0        2 
   8  chr8_14842652     ASom    G    C        0      0        2 
   8  chr8_14842652     HCab    G    C        0      0        2 
   8  chr8_14842652     HPrz    G    C        0      0        2 
   8  chr8_14842652     ZBoe    G    C        0      0        2 
   8  chr8_14842652     ZGre    G    C        0      0        2 
   8  chr8_14842652     ZHar    G    C        0      0        2 
   8  chr8_14842652   Sample    G    C        0      0        2 
   8  chr8_14849509     AAsi    G    A        0      0        2 
   8  chr8_14849509     AKia    G    A        0      0        2 
   8  chr8_14849509     AOna    G    A        0      0        2 
   8  chr8_14849509     ASom    G    A        0      0        2 
   8  chr8_14849509     HCab    G    A        0      0        2 
   8  chr8_14849509     HPrz    G    A        0      0        2 
   8  chr8_14849509     ZBoe    G    A      0.5      1        2 
   8  chr8_14849509     ZGre    G    A        0      0        2 
   8  chr8_14849509     ZHar    G    A        0      0        2 
   8  chr8_14849509   Sample    G    A        0      0        2 
   8  chr8_14851868     AAsi    G    A        0      0        2 
   8  chr8_14851868     AKia    G    A        1      2        2 
   8  chr8_14851868     AOna    G    A        0      0        2 
   8  chr8_14851868     ASom    G    A        0      0        2 
   8  chr8_14851868     HCab    G    A        0      0        2 
   8  chr8_14851868     HPrz    G    A        0      0        2 
   8  chr8_14851868     ZBoe    G    A        0      0        2 
   8  chr8_14851868     ZGre    G    A        0      0        2 
   8  chr8_14851868     ZHar    G    A        0      0        2 
   8  chr8_14851868   Sample    G    A        0      0        2 
   8  chr8_14854047     AAsi    C    T        1      2        2 
   8  chr8_14854047     AKia    C    T        0      0        2 
   8  chr8_14854047     AOna    C    T        0      0        2 
   8  chr8_14854047     ASom    C    T        1      2        2 
   8  chr8_14854047     HCab    C    T        0      0        2 
   8  chr8_14854047     HPrz    C    T        0      0        2 
   8  chr8_14854047     ZBoe    C    T        0      0        2 
   8  chr8_14854047     ZGre    C    T        0      0        2 
   8  chr8_14854047     ZHar    C    T        0      0        2 
   8  chr8_14854047   Sample    C    T        1      2        2 
   8  chr8_14855247     AAsi    G    A        0      0        2 
   8  chr8_14855247     AKia    G    A        0      0        2 
   8  chr8_14855247     AOna    G    A        0      0        2 
   8  chr8_14855247     ASom    G    A        0      0        2 
   8  chr8_14855247     HCab    G    A        0      0        2 
   8  chr8_14855247     HPrz    G    A      0.5      1        2 
   8  chr8_14855247     ZBoe    G    A        0      0        2 
   8  chr8_14855247     ZGre    G    A        0      0        2 
   8  chr8_14855247     ZHar    G    A        0      0        2 
   8  chr8_14855247   Sample    G    A        0      0        2 
   8  chr8_14858328     AAsi    G    A        0      0        2 
   8  chr8_14858328     AKia    G    A        1      2        2 
   8  chr8_14858328     AOna    G    A      0.5      1        2 
   8  chr8_14858328     ASom    G    A        0      0        2 
   8  chr8_14858328     HCab    G    A        0      0        2 
   8  chr8_14858328     HPrz    G    A        0      0        2 
   8  chr8_14858328     ZBoe    G    A        0      0        2 
   8  chr8_14858328     ZGre    G    A        0      0        2 
   8  chr8_14858328     ZHar    G    A        0      0        2 
   8  chr8_14858328   Sample    G    A        0      0        2 
   8  chr8_14862328     AAsi    G    T        0      0        2 
   8  chr8_14862328     AKia    G    T        0      0        2 
   8  chr8_14862328     AOna    G    T        0      0        2 
   8  chr8_14862328     ASom    G    T      0.5      1        2 
   8  chr8_14862328     HCab    G    T        0      0        2 
   8  chr8_14862328     HPrz    G    T        0      0        2 
   8  chr8_14862328     ZBoe    G    T        0      0        2 
   8  chr8_14862328     ZGre    G    T        0      0        2 
   8  chr8_14862328     ZHar    G    T        0      0        2 
   8  chr8_14862328   Sample    G    T        0      0        2 
   8  chr8_14867544     AAsi    G    C        0      0        2 
   8  chr8_14867544     AKia    G    C        0      0        2 
   8  chr8_14867544     AOna    G    C        0      0        2 
   8  chr8_14867544     ASom    G    C        0      0        2 
   8  chr8_14867544     HCab    G    C        0      0        2 
   8  chr8_14867544     HPrz    G    C        0      0        2 
   8  chr8_14867544     ZBoe    G    C        1      2        2 
   8  chr8_14867544     ZGre    G    C        0      0        2 
   8  chr8_14867544     ZHar    G    C        0      0        2 
   8  chr8_14867544   Sample    G    C        0      0        2 
   8  chr8_14868369     AAsi    C    T        0      0        2 
   8  chr8_14868369     AKia    C    T        0      0        2 
   8  chr8_14868369     AOna    C    T        0      0        2 
   8  chr8_14868369     ASom    C    T        0      0        2 
   8  chr8_14868369     HCab    C    T        0      0        2 
   8  chr8_14868369     HPrz    C    T        0      0        2 
   8  chr8_14868369     ZBoe    C    T      0.5      1        2 
   8  chr8_14868369     ZGre    C    T        0      0        2 
   8  chr8_14868369     ZHar    C    T        0      0        2 
   8  chr8_14868369   Sample    C    T        0      0        2 
   8  chr8_14869360     AAsi    C    T        0      0        2 
   8  chr8_14869360     AKia    C    T        1      2        2 
   8  chr8_14869360     AOna    C    T        0      0        2 
   8  chr8_14869360     ASom    C    T        0      0        2 
   8  chr8_14869360     HCab    C    T        1      2        2 
   8  chr8_14869360     HPrz    C    T        1      2        2 
   8  chr8_14869360     ZBoe    C    T        0      0        2 
   8  chr8_14869360     ZGre    C    T        0      0        2 
   8  chr8_14869360     ZHar    C    T        0      0        2 
   8  chr8_14869360   Sample    C    T        0      0        2 
   8  chr8_14870215     AAsi    T    G        0      0        2 
   8  chr8_14870215     AKia    T    G        0      0        2 
   8  chr8_14870215     AOna    T    G        0      0        2 
   8  chr8_14870215     ASom    T    G        0      0        2 
   8  chr8_14870215     HCab    T    G        0      0        2 
   8  chr8_14870215     HPrz    T    G        0      0        2 
   8  chr8_14870215     ZBoe    T    G      0.5      1        2 
   8  chr8_14870215     ZGre    T    G        0      0        2 
   8  chr8_14870215     ZHar    T    G        0      0        2 
   8  chr8_14870215   Sample    T    G        0      0        2 
   8  chr8_14871689     AAsi    G    A        0      0        2 
   8  chr8_14871689     AKia    G    A        0      0        2 
   8  chr8_14871689     AOna    G    A        0      0        2 
   8  chr8_14871689     ASom    G    A        0      0        2 
   8  chr8_14871689     HCab    G    A        1      2        2 
   8  chr8_14871689     HPrz    G    A        1      2        2 
   8  chr8_14871689     ZBoe    G    A        0      0        2 
   8  chr8_14871689     ZGre    G    A        0      0        2 
   8  chr8_14871689     ZHar    G    A        0      0        2 
   8  chr8_14871689   Sample    G    A        1      2        2 
   8  chr8_14875900     AAsi    C    T        0      0        2 
   8  chr8_14875900     AKia    C    T        0      0        2 
   8  chr8_14875900     AOna    C    T        0      0        2 
   8  chr8_14875900     ASom    C    T        0      0        2 
   8  chr8_14875900     HCab    C    T        1      2        2 
   8  chr8_14875900     HPrz    C    T        1      2        2 
   8  chr8_14875900     ZBoe    C    T        0      0        2 
   8  chr8_14875900     ZGre    C    T        0      0        2 
   8  chr8_14875900     ZHar    C    T        0      0        2 
   8  chr8_14875900   Sample    C    T        0      0        2 
   8  chr8_14878458     AAsi    A    G        0      0        2 
   8  chr8_14878458     AKia    A    G        0      0        2 
   8  chr8_14878458     AOna    A    G        0      0        2 
   8  chr8_14878458     ASom    A    G        0      0        2 
   8  chr8_14878458     HCab    A    G      0.5      1        2 
   8  chr8_14878458     HPrz    A    G        0      0        2 
   8  chr8_14878458     ZBoe    A    G        0      0        2 
   8  chr8_14878458     ZGre    A    G        0      0        2 
   8  chr8_14878458     ZHar    A    G        0      0        2 
   8  chr8_14878458   Sample    A    G        0      0        2 
   8  chr8_14887766     AAsi    T    C        0      0        2 
   8  chr8_14887766     AKia    T    C        0      0        2 
   8  chr8_14887766     AOna    T    C        0      0        2 
   8  chr8_14887766     ASom    T    C        0      0        2 
   8  chr8_14887766     HCab    T    C      0.5      1        2 
   8  chr8_14887766     HPrz    T    C        0      0        2 
   8  chr8_14887766     ZBoe    T    C        0      0        2 
   8  chr8_14887766     ZGre    T    C        0      0        2 
   8  chr8_14887766     ZHar    T    C        0      0        2 
   8  chr8_14887766   Sample    T    C        0      0        2 
   8  chr8_14889031     AAsi    C    T        0      0        2 
   8  chr8_14889031     AKia    C    T        0      0        2 
   8  chr8_14889031     AOna    C    T        0      0        2 
   8  chr8_14889031     ASom    C    T        0      0        2 
   8  chr8_14889031     HCab    C    T      0.5      1        2 
   8  chr8_14889031     HPrz    C    T      0.5      1        2 
   8  chr8_14889031     ZBoe    C    T        0      0        2 
   8  chr8_14889031     ZGre    C    T        0      0        2 
   8  chr8_14889031     ZHar    C    T        0      0        2 
   8  chr8_14889031   Sample    C    T        0      0        2 
   8  chr8_14898023     AAsi    A    G        0      0        2 
   8  chr8_14898023     AKia    A    G        0      0        2 
   8  chr8_14898023     AOna    A    G        0      0        2 
   8  chr8_14898023     ASom    A    G        0      0        2 
   8  chr8_14898023     HCab    A    G        0      0        2 
   8  chr8_14898023     HPrz    A    G        0      0        2 
   8  chr8_14898023     ZBoe    A    G      0.5      1        2 
   8  chr8_14898023     ZGre    A    G        0      0        2 
   8  chr8_14898023     ZHar    A    G        0      0        2 
   8  chr8_14898023   Sample    A    G        0      0        2 
   8  chr8_14899215     AAsi    T    C        0      0        2 
   8  chr8_14899215     AKia    T    C        0      0        2 
   8  chr8_14899215     AOna    T    C        0      0        2 
   8  chr8_14899215     ASom    T    C        0      0        2 
   8  chr8_14899215     HCab    T    C        0      0        2 
   8  chr8_14899215     HPrz    T    C      0.5      1        2 
   8  chr8_14899215     ZBoe    T    C        0      0        2 
   8  chr8_14899215     ZGre    T    C        0      0        2 
   8  chr8_14899215     ZHar    T    C        0      0        2 
   8  chr8_14899215   Sample    T    C        0      0        2 
   8  chr8_14901894     AAsi    T    C        0      0        2 
   8  chr8_14901894     AKia    T    C        0      0        2 
   8  chr8_14901894     AOna    T    C        0      0        2 
   8  chr8_14901894     ASom    T    C        0      0        2 
   8  chr8_14901894     HCab    T    C      0.5      1        2 
   8  chr8_14901894     HPrz    T    C      0.5      1        2 
   8  chr8_14901894     ZBoe    T    C        0      0        2 
   8  chr8_14901894     ZGre    T    C        0      0        2 
   8  chr8_14901894     ZHar    T    C        0      0        2 
   8  chr8_14901894   Sample    T    C        0      0        2 
   8  chr8_14902519     AAsi    T    G        0      0        2 
   8  chr8_14902519     AKia    T    G        0      0        2 
   8  chr8_14902519     AOna    T    G        0      0        2 
   8  chr8_14902519     ASom    T    G        0      0        2 
   8  chr8_14902519     HCab    T    G      0.5      1        2 
   8  chr8_14902519     HPrz    T    G      0.5      1        2 
   8  chr8_14902519     ZBoe    T    G        0      0        2 
   8  chr8_14902519     ZGre    T    G        0      0        2 
   8  chr8_14902519     ZHar    T    G        0      0        2 
   8  chr8_14902519   Sample    T    G        0      0        2 
   8  chr8_14904925     AAsi    C    A        1      2        2 
   8  chr8_14904925     AKia    C    A        1      2        2 
   8  chr8_14904925     AOna    C    A        1      2        2 
   8  chr8_14904925     ASom    C    A        1      2        2 
   8  chr8_14904925     HCab    C    A        0      0        2 
   8  chr8_14904925     HPrz    C    A        0      0        2 
   8  chr8_14904925     ZBoe    C    A        0      0        2 
   8  chr8_14904925     ZGre    C    A        0      0        2 
   8  chr8_14904925     ZHar    C    A        0      0        2 
   8  chr8_14904925   Sample    C    A        1      2        2 
   8  chr8_14920429     AAsi    T    G        0      0        2 
   8  chr8_14920429     AKia    T    G        0      0        2 
   8  chr8_14920429     AOna    T    G        0      0        2 
   8  chr8_14920429     ASom    T    G        0      0        2 
   8  chr8_14920429     HCab    T    G        0      0        2 
   8  chr8_14920429     HPrz    T    G        0      0        2 
   8  chr8_14920429     ZBoe    T    G      0.5      1        2 
   8  chr8_14920429     ZGre    T    G        0      0        2 
   8  chr8_14920429     ZHar    T    G        0      0        2 
   8  chr8_14920429   Sample    T    G        0      0        2 
   8  chr8_14921916     AAsi    G    A        0      0        2 
   8  chr8_14921916     AKia    G    A        0      0        2 
   8  chr8_14921916     AOna    G    A        0      0        2 
   8  chr8_14921916     ASom    G    A        0      0        2 
   8  chr8_14921916     HCab    G    A        0      0        2 
   8  chr8_14921916     HPrz    G    A        0      0        2 
   8  chr8_14921916     ZBoe    G    A      0.5      1        2 
   8  chr8_14921916     ZGre    G    A        0      0        2 
   8  chr8_14921916     ZHar    G    A        0      0        2 
   8  chr8_14921916   Sample    G    A        0      0        2 
   8  chr8_14922697     AAsi    T    C        0      0        2 
   8  chr8_14922697     AKia    T    C        0      0        2 
   8  chr8_14922697     AOna    T    C        0      0        2 
   8  chr8_14922697     ASom    T    C        0      0        2 
   8  chr8_14922697     HCab    T    C        1      2        2 
   8  chr8_14922697     HPrz    T    C        1      2        2 
   8  chr8_14922697     ZBoe    T    C        0      0        2 
   8  chr8_14922697     ZGre    T    C        0      0        2 
   8  chr8_14922697     ZHar    T    C        0      0        2 
   8  chr8_14922697   Sample    T    C        0      0        2 
   8  chr8_14924931     AAsi    T    C        0      0        2 
   8  chr8_14924931     AKia    T    C        0      0        2 
   8  chr8_14924931     AOna    T    C        0      0        2 
   8  chr8_14924931     ASom    T    C        0      0        2 
   8  chr8_14924931     HCab    T    C        0      0        2 
   8  chr8_14924931     HPrz    T    C        1      2        2 
   8  chr8_14924931     ZBoe    T    C        0      0        2 
   8  chr8_14924931     ZGre    T    C        0      0        2 
   8  chr8_14924931     ZHar    T    C        0      0        2 
   8  chr8_14924931   Sample    T    C        0      0        2 
   8  chr8_14926681     AAsi    T    C        0      0        2 
   8  chr8_14926681     AKia    T    C        0      0        2 
   8  chr8_14926681     AOna    T    C        0      0        2 
   8  chr8_14926681     ASom    T    C        0      0        2 
   8  chr8_14926681     HCab    T    C        1      2        2 
   8  chr8_14926681     HPrz    T    C        1      2        2 
   8  chr8_14926681     ZBoe    T    C        0      0        2 
   8  chr8_14926681     ZGre    T    C        0      0        2 
   8  chr8_14926681     ZHar    T    C        0      0        2 
   8  chr8_14926681   Sample    T    C        0      0        2 
   8  chr8_14930757     AAsi    C    G        0      0        2 
   8  chr8_14930757     AKia    C    G        0      0        2 
   8  chr8_14930757     AOna    C    G        0      0        2 
   8  chr8_14930757     ASom    C    G        0      0        2 
   8  chr8_14930757     HCab    C    G        1      2        2 
   8  chr8_14930757     HPrz    C    G        1      2        2 
   8  chr8_14930757     ZBoe    C    G        1      2        2 
   8  chr8_14930757     ZGre    C    G        0      0        2 
   8  chr8_14930757     ZHar    C    G        0      0        2 
   8  chr8_14930757   Sample    C    G        0      0        2 
   8  chr8_14931558     AAsi    G    A        0      0        2 
   8  chr8_14931558     AKia    G    A        0      0        2 
   8  chr8_14931558     AOna    G    A      0.5      1        2 
   8  chr8_14931558     ASom    G    A        0      0        2 
   8  chr8_14931558     HCab    G    A        0      0        2 
   8  chr8_14931558     HPrz    G    A        0      0        2 
   8  chr8_14931558     ZBoe    G    A        0      0        2 
   8  chr8_14931558     ZGre    G    A        0      0        2 
   8  chr8_14931558     ZHar    G    A        0      0        2 
   8  chr8_14931558   Sample    G    A        0      0        2 
   8  chr8_14944014     AAsi    C    T        0      0        2 
   8  chr8_14944014     AKia    C    T        0      0        2 
   8  chr8_14944014     AOna    C    T      0.5      1        2 
   8  chr8_14944014     ASom    C    T        0      0        2 
   8  chr8_14944014     HCab    C    T        0      0        2 
   8  chr8_14944014     HPrz    C    T        0      0        2 
   8  chr8_14944014     ZBoe    C    T        0      0        2 
   8  chr8_14944014     ZGre    C    T        0      0        2 
   8  chr8_14944014     ZHar    C    T        0      0        2 
   8  chr8_14944014   Sample    C    T        0      0        2 
   8  chr8_14950044     AAsi    G    A        1      2        2 
   8  chr8_14950044     AKia    G    A        0      0        2 
   8  chr8_14950044     AOna    G    A        0      0        2 
   8  chr8_14950044     ASom    G    A        1      2        2 
   8  chr8_14950044     HCab    G    A        0      0        2 
   8  chr8_14950044     HPrz    G    A        0      0        2 
   8  chr8_14950044     ZBoe    G    A        1      2        2 
   8  chr8_14950044     ZGre    G    A        0      0        2 
   8  chr8_14950044     ZHar    G    A        0      0        2 
   8  chr8_14950044   Sample    G    A        1      2        2 
   8  chr8_14950786     AAsi    G    A        1      2        2 
   8  chr8_14950786     AKia    G    A        0      0        2 
   8  chr8_14950786     AOna    G    A        0      0        2 
   8  chr8_14950786     ASom    G    A        1      2        2 
   8  chr8_14950786     HCab    G    A        1      2        2 
   8  chr8_14950786     HPrz    G    A        1      2        2 
   8  chr8_14950786     ZBoe    G    A        0      0        2 
   8  chr8_14950786     ZGre    G    A        0      0        2 
   8  chr8_14950786     ZHar    G    A        0      0        2 
   8  chr8_14950786   Sample    G    A        1      2        2 
   8  chr8_14952608     AAsi    A    G      0.5      1        2 
   8  chr8_14952608     AKia    A    G        0      0        2 
   8  chr8_14952608     AOna    A    G        0      0        2 
   8  chr8_14952608     ASom    A    G        0      0        2 
   8  chr8_14952608     HCab    A    G        0      0        2 
   8  chr8_14952608     HPrz    A    G        0      0        2 
   8  chr8_14952608     ZBoe    A    G        0      0        2 
   8  chr8_14952608     ZGre    A    G        0      0        2 
   8  chr8_14952608     ZHar    A    G        0      0        2 
   8  chr8_14952608   Sample    A    G        0      0        2 
   8  chr8_14955762     AAsi    C    T        0      0        2 
   8  chr8_14955762     AKia    C    T        0      0        2 
   8  chr8_14955762     AOna    C    T        0      0        2 
   8  chr8_14955762     ASom    C    T        0      0        2 
   8  chr8_14955762     HCab    C    T        1      2        2 
   8  chr8_14955762     HPrz    C    T        1      2        2 
   8  chr8_14955762     ZBoe    C    T        0      0        2 
   8  chr8_14955762     ZGre    C    T        0      0        2 
   8  chr8_14955762     ZHar    C    T        0      0        2 
   8  chr8_14955762   Sample    C    T        0      0        2 
   8  chr8_14957603     AAsi    A    C        0      0        2 
   8  chr8_14957603     AKia    A    C        0      0        2 
   8  chr8_14957603     AOna    A    C        0      0        2 
   8  chr8_14957603     ASom    A    C        0      0        2 
   8  chr8_14957603     HCab    A    C        0      0        2 
   8  chr8_14957603     HPrz    A    C        0      0        2 
   8  chr8_14957603     ZBoe    A    C        1      2        2 
   8  chr8_14957603     ZGre    A    C        1      2        2 
   8  chr8_14957603     ZHar    A    C        1      2        2 
   8  chr8_14957603   Sample    A    C        0      0        2 
   8  chr8_14962874     AAsi    T    G        0      0        2 
   8  chr8_14962874     AKia    T    G        0      0        2 
   8  chr8_14962874     AOna    T    G        0      0        2 
   8  chr8_14962874     ASom    T    G        0      0        2 
   8  chr8_14962874     HCab    T    G        0      0        2 
   8  chr8_14962874     HPrz    T    G      0.5      1        2 
   8  chr8_14962874     ZBoe    T    G        0      0        2 
   8  chr8_14962874     ZGre    T    G        0      0        2 
   8  chr8_14962874     ZHar    T    G        0      0        2 
   8  chr8_14962874   Sample    T    G        0      0        2 
   8  chr8_14972822     AAsi    C    T        0      0        2 
   8  chr8_14972822     AKia    C    T        0      0        2 
   8  chr8_14972822     AOna    C    T        0      0        2 
   8  chr8_14972822     ASom    C    T        0      0        2 
   8  chr8_14972822     HCab    C    T        1      2        2 
   8  chr8_14972822     HPrz    C    T        1      2        2 
   8  chr8_14972822     ZBoe    C    T        0      0        2 
   8  chr8_14972822     ZGre    C    T        0      0        2 
   8  chr8_14972822     ZHar    C    T        0      0        2 
   8  chr8_14972822   Sample    C    T        0      0        2 
   8  chr8_14974568     AAsi    C    A        0      0        2 
   8  chr8_14974568     AKia    C    A        0      0        2 
   8  chr8_14974568     AOna    C    A        0      0        2 
   8  chr8_14974568     ASom    C    A        0      0        2 
   8  chr8_14974568     HCab    C    A        1      2        2 
   8  chr8_14974568     HPrz    C    A        1      2        2 
   8  chr8_14974568     ZBoe    C    A        0      0        2 
   8  chr8_14974568     ZGre    C    A        0      0        2 
   8  chr8_14974568     ZHar    C    A        0      0        2 
   8  chr8_14974568   Sample    C    A        0      0        2 
   8  chr8_14975003     AAsi    G    A        0      0        2 
   8  chr8_14975003     AKia    G    A        0      0        2 
   8  chr8_14975003     AOna    G    A        0      0        2 
   8  chr8_14975003     ASom    G    A        0      0        2 
   8  chr8_14975003     HCab    G    A        1      2        2 
   8  chr8_14975003     HPrz    G    A        1      2        2 
   8  chr8_14975003     ZBoe    G    A        0      0        2 
   8  chr8_14975003     ZGre    G    A        0      0        2 
   8  chr8_14975003     ZHar    G    A        0      0        2 
   8  chr8_14975003   Sample    G    A        0      0        2 
   8  chr8_14975762     AAsi    T    C        0      0        2 
   8  chr8_14975762     AKia    T    C        0      0        2 
   8  chr8_14975762     AOna    T    C      0.5      1        2 
   8  chr8_14975762     ASom    T    C        0      0        2 
   8  chr8_14975762     HCab    T    C        0      0        2 
   8  chr8_14975762     HPrz    T    C        0      0        2 
   8  chr8_14975762     ZBoe    T    C        0      0        2 
   8  chr8_14975762     ZGre    T    C        0      0        2 
   8  chr8_14975762     ZHar    T    C        0      0        2 
   8  chr8_14975762   Sample    T    C        0      0        2 
   8  chr8_14980561     AAsi    C    T        0      0        2 
   8  chr8_14980561     AKia    C    T        0      0        2 
   8  chr8_14980561     AOna    C    T        0      0        2 
   8  chr8_14980561     ASom    C    T        0      0        2 
   8  chr8_14980561     HCab    C    T        0      0        2 
   8  chr8_14980561     HPrz    C    T        0      0        2 
   8  chr8_14980561     ZBoe    C    T        0      0        2 
   8  chr8_14980561     ZGre    C    T        0      0        2 
   8  chr8_14980561     ZHar    C    T        1      2        2 
   8  chr8_14980561   Sample    C    T        0      0        2 
   8  chr8_14981116     AAsi    C    T        0      0        2 
   8  chr8_14981116     AKia    C    T        0      0        2 
   8  chr8_14981116     AOna    C    T        0      0        2 
   8  chr8_14981116     ASom    C    T        0      0        2 
   8  chr8_14981116     HCab    C    T        1      2        2 
   8  chr8_14981116     HPrz    C    T        1      2        2 
   8  chr8_14981116     ZBoe    C    T        0      0        2 
   8  chr8_14981116     ZGre    C    T        0      0        2 
   8  chr8_14981116     ZHar    C    T        0      0        2 
   8  chr8_14981116   Sample    C    T        0      0        2 
   8  chr8_14984666     AAsi    A    G        0      0        2 
   8  chr8_14984666     AKia    A    G        0      0        2 
   8  chr8_14984666     AOna    A    G        0      0        2 
   8  chr8_14984666     ASom    A    G        0      0        2 
   8  chr8_14984666     HCab    A    G        1      2        2 
   8  chr8_14984666     HPrz    A    G        1      2        2 
   8  chr8_14984666     ZBoe    A    G        0      0        2 
   8  chr8_14984666     ZGre    A    G        0      0        2 
   8  chr8_14984666     ZHar    A    G        0      0        2 
   8  chr8_14984666   Sample    A    G        0      0        2 
   8  chr8_14986493     AAsi    T    G        0      0        2 
   8  chr8_14986493     AKia    T    G        0      0        2 
   8  chr8_14986493     AOna    T    G        0      0        2 
   8  chr8_14986493     ASom    T    G        0      0        2 
   8  chr8_14986493     HCab    T    G      0.5      1        2 
   8  chr8_14986493     HPrz    T    G        0      0        2 
   8  chr8_14986493     ZBoe    T    G        0      0        2 
   8  chr8_14986493     ZGre    T    G        0      0        2 
   8  chr8_14986493     ZHar    T    G        0      0        2 
   8  chr8_14986493   Sample    T    G        0      0        2 
   8  chr8_14992392     AAsi    G    C        0      0        2 
   8  chr8_14992392     AKia    G    C        0      0        2 
   8  chr8_14992392     AOna    G    C        1      2        2 
   8  chr8_14992392     ASom    G    C        0      0        2 
   8  chr8_14992392     HCab    G    C        0      0        2 
   8  chr8_14992392     HPrz    G    C        0      0        2 
   8  chr8_14992392     ZBoe    G    C        0      0        2 
   8  chr8_14992392     ZGre    G    C        0      0        2 
   8  chr8_14992392     ZHar    G    C        0      0        2 
   8  chr8_14992392   Sample    G    C        0      0        2 
   8  chr8_14995621     AAsi    A    G        0      0        2 
   8  chr8_14995621     AKia    A    G        0      0        2 
   8  chr8_14995621     AOna    A    G        0      0        2 
   8  chr8_14995621     ASom    A    G      0.5      1        2 
   8  chr8_14995621     HCab    A    G        0      0        2 
   8  chr8_14995621     HPrz    A    G      0.5      1        2 
   8  chr8_14995621     ZBoe    A    G        0      0        2 
   8  chr8_14995621     ZGre    A    G        0      0        2 
   8  chr8_14995621     ZHar    A    G      0.5      1        2 
   8  chr8_14995621   Sample    A    G        0      0        2 
   8  chr8_14996941     AAsi    T    C        0      0        2 
   8  chr8_14996941     AKia    T    C        0      0        2 
   8  chr8_14996941     AOna    T    C        0      0        2 
   8  chr8_14996941     ASom    T    C        0      0        2 
   8  chr8_14996941     HCab    T    C        0      0        2 
   8  chr8_14996941     HPrz    T    C      0.5      1        2 
   8  chr8_14996941     ZBoe    T    C        0      0        2 
   8  chr8_14996941     ZGre    T    C        0      0        2 
   8  chr8_14996941     ZHar    T    C        0      0        2 
   8  chr8_14996941   Sample    T    C        0      0        2 
   8  chr8_14999712     AAsi    A    C        0      0        2 
   8  chr8_14999712     AKia    A    C        0      0        2 
   8  chr8_14999712     AOna    A    C        0      0        2 
   8  chr8_14999712     ASom    A    C        0      0        2 
   8  chr8_14999712     HCab    A    C      0.5      1        2 
   8  chr8_14999712     HPrz    A    C        1      2        2 
   8  chr8_14999712     ZBoe    A    C        0      0        2 
   8  chr8_14999712     ZGre    A    C        0      0        2 
   8  chr8_14999712     ZHar    A    C        0      0        2 
   8  chr8_14999712   Sample    A    C        0      0        2 
   8  chr8_15000190     AAsi    C    T        0      0        2 
   8  chr8_15000190     AKia    C    T        0      0        2 
   8  chr8_15000190     AOna    C    T        0      0        2 
   8  chr8_15000190     ASom    C    T        0      0        2 
   8  chr8_15000190     HCab    C    T        0      0        2 
   8  chr8_15000190     HPrz    C    T        0      0        2 
   8  chr8_15000190     ZBoe    C    T        0      0        2 
   8  chr8_15000190     ZGre    C    T        0      0        2 
   8  chr8_15000190     ZHar    C    T        1      2        2 
   8  chr8_15000190   Sample    C    T        0      0        2 
   8  chr8_15003023     AAsi    A    G        0      0        2 
   8  chr8_15003023     AKia    A    G        0      0        2 
   8  chr8_15003023     AOna    A    G      0.5      1        2 
   8  chr8_15003023     ASom    A    G        0      0        2 
   8  chr8_15003023     HCab    A    G        1      2        2 
   8  chr8_15003023     HPrz    A    G      0.5      1        2 
   8  chr8_15003023     ZBoe    A    G        0      0        2 
   8  chr8_15003023     ZGre    A    G        0      0        2 
   8  chr8_15003023     ZHar    A    G        0      0        2 
   8  chr8_15003023   Sample    A    G        0      0        2 
   8  chr8_15009317     AAsi    A    G        0      0        2 
   8  chr8_15009317     AKia    A    G        0      0        2 
   8  chr8_15009317     AOna    A    G        0      0        2 
   8  chr8_15009317     ASom    A    G        0      0        2 
   8  chr8_15009317     HCab    A    G        1      2        2 
   8  chr8_15009317     HPrz    A    G        1      2        2 
   8  chr8_15009317     ZBoe    A    G        1      2        2 
   8  chr8_15009317     ZGre    A    G        0      0        2 
   8  chr8_15009317     ZHar    A    G        1      2        2 
   8  chr8_15009317   Sample    A    G        0      0        2 
   8  chr8_15010374     AAsi    C    T        0      0        2 
   8  chr8_15010374     AKia    C    T        0      0        2 
   8  chr8_15010374     AOna    C    T        0      0        2 
   8  chr8_15010374     ASom    C    T        0      0        2 
   8  chr8_15010374     HCab    C    T        0      0        2 
   8  chr8_15010374     HPrz    C    T        0      0        2 
   8  chr8_15010374     ZBoe    C    T        0      0        2 
   8  chr8_15010374     ZGre    C    T      0.5      1        2 
   8  chr8_15010374     ZHar    C    T        0      0        2 
   8  chr8_15010374   Sample    C    T        0      0        2 
   8  chr8_15021576     AAsi    A    G      0.5      1        2 
   8  chr8_15021576     AKia    A    G        0      0        2 
   8  chr8_15021576     AOna    A    G        0      0        2 
   8  chr8_15021576     ASom    A    G        0      0        2 
   8  chr8_15021576     HCab    A    G        0      0        2 
   8  chr8_15021576     HPrz    A    G        0      0        2 
   8  chr8_15021576     ZBoe    A    G        0      0        2 
   8  chr8_15021576     ZGre    A    G        0      0        2 
   8  chr8_15021576     ZHar    A    G        0      0        2 
   8  chr8_15021576   Sample    A    G        0      0        2 
   8  chr8_15022822     AAsi    G    A        0      0        2 
   8  chr8_15022822     AKia    G    A        0      0        2 
   8  chr8_15022822     AOna    G    A        0      0        2 
   8  chr8_15022822     ASom    G    A        0      0        2 
   8  chr8_15022822     HCab    G    A        1      2        2 
   8  chr8_15022822     HPrz    G    A        1      2        2 
   8  chr8_15022822     ZBoe    G    A        0      0        2 
   8  chr8_15022822     ZGre    G    A        0      0        2 
   8  chr8_15022822     ZHar    G    A        0      0        2 
   8  chr8_15022822   Sample    G    A        0      0        2 
   8  chr8_15022896     AAsi    G    A        0      0        2 
   8  chr8_15022896     AKia    G    A        0      0        2 
   8  chr8_15022896     AOna    G    A        0      0        2 
   8  chr8_15022896     ASom    G    A        0      0        2 
   8  chr8_15022896     HCab    G    A        0      0        2 
   8  chr8_15022896     HPrz    G    A        0      0        2 
   8  chr8_15022896     ZBoe    G    A      0.5      1        2 
   8  chr8_15022896     ZGre    G    A        0      0        2 
   8  chr8_15022896     ZHar    G    A        0      0        2 
   8  chr8_15022896   Sample    G    A        0      0        2 
   8  chr8_15032978     AAsi    A    G        0      0        2 
   8  chr8_15032978     AKia    A    G        0      0        2 
   8  chr8_15032978     AOna    A    G        0      0        2 
   8  chr8_15032978     ASom    A    G        0      0        2 
   8  chr8_15032978     HCab    A    G        0      0        2 
   8  chr8_15032978     HPrz    A    G        0      0        2 
   8  chr8_15032978     ZBoe    A    G      0.5      1        2 
   8  chr8_15032978     ZGre    A    G        0      0        2 
   8  chr8_15032978     ZHar    A    G        0      0        2 
   8  chr8_15032978   Sample    A    G        0      0        2 
   8  chr8_15035826     AAsi    C    T        0      0        2 
   8  chr8_15035826     AKia    C    T        0      0        2 
   8  chr8_15035826     AOna    C    T        0      0        2 
   8  chr8_15035826     ASom    C    T        0      0        2 
   8  chr8_15035826     HCab    C    T      0.5      1        2 
   8  chr8_15035826     HPrz    C    T        0      0        2 
   8  chr8_15035826     ZBoe    C    T        0      0        2 
   8  chr8_15035826     ZGre    C    T        0      0        2 
   8  chr8_15035826     ZHar    C    T        0      0        2 
   8  chr8_15035826   Sample    C    T        0      0        2 
   8  chr8_15038234     AAsi    A    C        0      0        2 
   8  chr8_15038234     AKia    A    C        0      0        2 
   8  chr8_15038234     AOna    A    C      0.5      1        2 
   8  chr8_15038234     ASom    A    C        0      0        2 
   8  chr8_15038234     HCab    A    C        0      0        2 
   8  chr8_15038234     HPrz    A    C        0      0        2 
   8  chr8_15038234     ZBoe    A    C        0      0        2 
   8  chr8_15038234     ZGre    A    C        0      0        2 
   8  chr8_15038234     ZHar    A    C        0      0        2 
   8  chr8_15038234   Sample    A    C        0      0        2 
   8  chr8_15040497     AAsi    C    T        0      0        2 
   8  chr8_15040497     AKia    C    T        0      0        2 
   8  chr8_15040497     AOna    C    T        0      0        2 
   8  chr8_15040497     ASom    C    T        0      0        2 
   8  chr8_15040497     HCab    C    T        0      0        2 
   8  chr8_15040497     HPrz    C    T        0      0        2 
   8  chr8_15040497     ZBoe    C    T      0.5      1        2 
   8  chr8_15040497     ZGre    C    T        0      0        2 
   8  chr8_15040497     ZHar    C    T        0      0        2 
   8  chr8_15040497   Sample    C    T        0      0        2 
   8  chr8_15052589     AAsi    A    G        0      0        2 
   8  chr8_15052589     AKia    A    G        0      0        2 
   8  chr8_15052589     AOna    A    G      0.5      1        2 
   8  chr8_15052589     ASom    A    G        0      0        2 
   8  chr8_15052589     HCab    A    G        0      0        2 
   8  chr8_15052589     HPrz    A    G        0      0        2 
   8  chr8_15052589     ZBoe    A    G        0      0        2 
   8  chr8_15052589     ZGre    A    G        0      0        2 
   8  chr8_15052589     ZHar    A    G        0      0        2 
   8  chr8_15052589   Sample    A    G        0      0        2 
   8  chr8_15064149     AAsi    C    A        0      0        2 
   8  chr8_15064149     AKia    C    A        0      0        2 
   8  chr8_15064149     AOna    C    A        0      0        2 
   8  chr8_15064149     ASom    C    A        0      0        2 
   8  chr8_15064149     HCab    C    A        0      0        2 
   8  chr8_15064149     HPrz    C    A        0      0        2 
   8  chr8_15064149     ZBoe    C    A      0.5      1        2 
   8  chr8_15064149     ZGre    C    A        0      0        2 
   8  chr8_15064149     ZHar    C    A        0      0        2 
   8  chr8_15064149   Sample    C    A        0      0        2 
   8  chr8_15068485     AAsi    A    G        0      0        2 
   8  chr8_15068485     AKia    A    G        0      0        2 
   8  chr8_15068485     AOna    A    G        1      2        2 
   8  chr8_15068485     ASom    A    G        0      0        2 
   8  chr8_15068485     HCab    A    G        0      0        2 
   8  chr8_15068485     HPrz    A    G        0      0        2 
   8  chr8_15068485     ZBoe    A    G        0      0        2 
   8  chr8_15068485     ZGre    A    G        0      0        2 
   8  chr8_15068485     ZHar    A    G        0      0        2 
   8  chr8_15068485   Sample    A    G        0      0        2 
   8  chr8_15068664     AAsi    A    G        0      0        2 
   8  chr8_15068664     AKia    A    G        0      0        2 
   8  chr8_15068664     AOna    A    G        0      0        2 
   8  chr8_15068664     ASom    A    G        0      0        2 
   8  chr8_15068664     HCab    A    G        0      0        2 
   8  chr8_15068664     HPrz    A    G        0      0        2 
   8  chr8_15068664     ZBoe    A    G        0      0        2 
   8  chr8_15068664     ZGre    A    G      0.5      1        2 
   8  chr8_15068664     ZHar    A    G        0      0        2 
   8  chr8_15068664   Sample    A    G        0      0        2 
   8  chr8_15083515     AAsi    T    A        0      0        2 
   8  chr8_15083515     AKia    T    A        0      0        2 
   8  chr8_15083515     AOna    T    A        0      0        2 
   8  chr8_15083515     ASom    T    A        0      0        2 
   8  chr8_15083515     HCab    T    A        0      0        2 
   8  chr8_15083515     HPrz    T    A        0      0        2 
   8  chr8_15083515     ZBoe    T    A        0      0        2 
   8  chr8_15083515     ZGre    T    A        1      2        2 
   8  chr8_15083515     ZHar    T    A        0      0        2 
   8  chr8_15083515   Sample    T    A        0      0        2 
   8  chr8_15083553     AAsi    A    C        0      0        2 
   8  chr8_15083553     AKia    A    C        0      0        2 
   8  chr8_15083553     AOna    A    C        0      0        2 
   8  chr8_15083553     ASom    A    C        0      0        2 
   8  chr8_15083553     HCab    A    C      0.5      1        2 
   8  chr8_15083553     HPrz    A    C        0      0        2 
   8  chr8_15083553     ZBoe    A    C        0      0        2 
   8  chr8_15083553     ZGre    A    C        0      0        2 
   8  chr8_15083553     ZHar    A    C        0      0        2 
   8  chr8_15083553   Sample    A    C        0      0        2 
   8  chr8_15087610     AAsi    A    G        0      0        2 
   8  chr8_15087610     AKia    A    G        0      0        2 
   8  chr8_15087610     AOna    A    G        0      0        2 
   8  chr8_15087610     ASom    A    G        0      0        2 
   8  chr8_15087610     HCab    A    G        0      0        2 
   8  chr8_15087610     HPrz    A    G        0      0        2 
   8  chr8_15087610     ZBoe    A    G      0.5      1        2 
   8  chr8_15087610     ZGre    A    G        0      0        2 
   8  chr8_15087610     ZHar    A    G        0      0        2 
   8  chr8_15087610   Sample    A    G        0      0        2 
   8  chr8_15096916     AAsi    C    T        0      0        2 
   8  chr8_15096916     AKia    C    T        1      2        2 
   8  chr8_15096916     AOna    C    T        0      0        2 
   8  chr8_15096916     ASom    C    T        0      0        2 
   8  chr8_15096916     HCab    C    T        0      0        2 
   8  chr8_15096916     HPrz    C    T        0      0        2 
   8  chr8_15096916     ZBoe    C    T        0      0        2 
   8  chr8_15096916     ZGre    C    T        0      0        2 
   8  chr8_15096916     ZHar    C    T        0      0        2 
   8  chr8_15096916   Sample    C    T        0      0        2 
   8  chr8_15100327     AAsi    A    G        0      0        2 
   8  chr8_15100327     AKia    A    G        0      0        2 
   8  chr8_15100327     AOna    A    G        0      0        2 
   8  chr8_15100327     ASom    A    G        0      0        2 
   8  chr8_15100327     HCab    A    G        0      0        2 
   8  chr8_15100327     HPrz    A    G        0      0        2 
   8  chr8_15100327     ZBoe    A    G        1      2        2 
   8  chr8_15100327     ZGre    A    G        1      2        2 
   8  chr8_15100327     ZHar    A    G        1      2        2 
   8  chr8_15100327   Sample    A    G        0      0        2 
   8  chr8_15100658     AAsi    G    C        0      0        2 
   8  chr8_15100658     AKia    G    C        0      0        2 
   8  chr8_15100658     AOna    G    C      0.5      1        2 
   8  chr8_15100658     ASom    G    C        0      0        2 
   8  chr8_15100658     HCab    G    C        0      0        2 
   8  chr8_15100658     HPrz    G    C        0      0        2 
   8  chr8_15100658     ZBoe    G    C        0      0        2 
   8  chr8_15100658     ZGre    G    C        0      0        2 
   8  chr8_15100658     ZHar    G    C        0      0        2 
   8  chr8_15100658   Sample    G    C        0      0        2 
   8  chr8_15100746     AAsi    T    C        0      0        2 
   8  chr8_15100746     AKia    T    C        0      0        2 
   8  chr8_15100746     AOna    T    C        0      0        2 
   8  chr8_15100746     ASom    T    C        0      0        2 
   8  chr8_15100746     HCab    T    C        0      0        2 
   8  chr8_15100746     HPrz    T    C        0      0        2 
   8  chr8_15100746     ZBoe    T    C        0      0        2 
   8  chr8_15100746     ZGre    T    C        1      2        2 
   8  chr8_15100746     ZHar    T    C        0      0        2 
   8  chr8_15100746   Sample    T    C        0      0        2 
   8  chr8_15109834     AAsi    A    G      0.5      1        2 
   8  chr8_15109834     AKia    A    G        0      0        2 
   8  chr8_15109834     AOna    A    G        0      0        2 
   8  chr8_15109834     ASom    A    G        0      0        2 
   8  chr8_15109834     HCab    A    G        1      2        2 
   8  chr8_15109834     HPrz    A    G        1      2        2 
   8  chr8_15109834     ZBoe    A    G        0      0        2 
   8  chr8_15109834     ZGre    A    G        0      0        2 
   8  chr8_15109834     ZHar    A    G        0      0        2 
   8  chr8_15109834   Sample    A    G        0      0        2 
   8  chr8_15117951     AAsi    C    T        0      0        2 
   8  chr8_15117951     AKia    C    T        0      0        2 
   8  chr8_15117951     AOna    C    T        0      0        2 
   8  chr8_15117951     ASom    C    T        0      0        2 
   8  chr8_15117951     HCab    C    T      0.5      1        2 
   8  chr8_15117951     HPrz    C    T        0      0        2 
   8  chr8_15117951     ZBoe    C    T        0      0        2 
   8  chr8_15117951     ZGre    C    T        0      0        2 
   8  chr8_15117951     ZHar    C    T        0      0        2 
   8  chr8_15117951   Sample    C    T        0      0        2 
   8  chr8_15118538     AAsi    A    T        0      0        2 
   8  chr8_15118538     AKia    A    T        0      0        2 
   8  chr8_15118538     AOna    A    T        0      0        2 
   8  chr8_15118538     ASom    A    T        0      0        2 
   8  chr8_15118538     HCab    A    T        0      0        2 
   8  chr8_15118538     HPrz    A    T        0      0        2 
   8  chr8_15118538     ZBoe    A    T        1      2        2 
   8  chr8_15118538     ZGre    A    T        0      0        2 
   8  chr8_15118538     ZHar    A    T        0      0        2 
   8  chr8_15118538   Sample    A    T        0      0        2 
   8  chr8_15123422     AAsi    C    T        0      0        2 
   8  chr8_15123422     AKia    C    T        0      0        2 
   8  chr8_15123422     AOna    C    T        0      0        2 
   8  chr8_15123422     ASom    C    T        0      0        2 
   8  chr8_15123422     HCab    C    T        1      2        2 
   8  chr8_15123422     HPrz    C    T        1      2        2 
   8  chr8_15123422     ZBoe    C    T        0      0        2 
   8  chr8_15123422     ZGre    C    T        0      0        2 
   8  chr8_15123422     ZHar    C    T        0      0        2 
   8  chr8_15123422   Sample    C    T        0      0        2 
   8  chr8_15127853     AAsi    C    T        0      0        2 
   8  chr8_15127853     AKia    C    T        0      0        2 
   8  chr8_15127853     AOna    C    T        0      0        2 
   8  chr8_15127853     ASom    C    T        0      0        2 
   8  chr8_15127853     HCab    C    T        1      2        2 
   8  chr8_15127853     HPrz    C    T        1      2        2 
   8  chr8_15127853     ZBoe    C    T        0      0        2 
   8  chr8_15127853     ZGre    C    T        0      0        2 
   8  chr8_15127853     ZHar    C    T        0      0        2 
   8  chr8_15127853   Sample    C    T        0      0        2 
   8  chr8_15140235     AAsi    T    C        0      0        2 
   8  chr8_15140235     AKia    T    C        0      0        2 
   8  chr8_15140235     AOna    T    C        0      0        2 
   8  chr8_15140235     ASom    T    C        0      0        2 
   8  chr8_15140235     HCab    T    C      0.5      1        2 
   8  chr8_15140235     HPrz    T    C        0      0        2 
   8  chr8_15140235     ZBoe    T    C        0      0        2 
   8  chr8_15140235     ZGre    T    C        0      0        2 
   8  chr8_15140235     ZHar    T    C        0      0        2 
   8  chr8_15140235   Sample    T    C        0      0        2 
   8  chr8_15141104     AAsi    G    A        0      0        2 
   8  chr8_15141104     AKia    G    A        0      0        2 
   8  chr8_15141104     AOna    G    A        0      0        2 
   8  chr8_15141104     ASom    G    A        0      0        2 
   8  chr8_15141104     HCab    G    A        1      2        2 
   8  chr8_15141104     HPrz    G    A        1      2        2 
   8  chr8_15141104     ZBoe    G    A        0      0        2 
   8  chr8_15141104     ZGre    G    A        0      0        2 
   8  chr8_15141104     ZHar    G    A        0      0        2 
   8  chr8_15141104   Sample    G    A        0      0        2 
   8  chr8_15142395     AAsi    A    T        0      0        2 
   8  chr8_15142395     AKia    A    T        0      0        2 
   8  chr8_15142395     AOna    A    T        0      0        2 
   8  chr8_15142395     ASom    A    T        0      0        2 
   8  chr8_15142395     HCab    A    T        0      0        2 
   8  chr8_15142395     HPrz    A    T        0      0        2 
   8  chr8_15142395     ZBoe    A    T        0      0        2 
   8  chr8_15142395     ZGre    A    T        0      0        2 
   8  chr8_15142395     ZHar    A    T        1      2        2 
   8  chr8_15142395   Sample    A    T        0      0        2 
   8  chr8_15143103     AAsi    A    C        0      0        2 
   8  chr8_15143103     AKia    A    C        0      0        2 
   8  chr8_15143103     AOna    A    C        0      0        2 
   8  chr8_15143103     ASom    A    C        0      0        2 
   8  chr8_15143103     HCab    A    C        1      2        2 
   8  chr8_15143103     HPrz    A    C        1      2        2 
   8  chr8_15143103     ZBoe    A    C        0      0        2 
   8  chr8_15143103     ZGre    A    C        0      0        2 
   8  chr8_15143103     ZHar    A    C        0      0        2 
   8  chr8_15143103   Sample    A    C        0      0        2 
   8  chr8_15143997     AAsi    A    G        0      0        2 
   8  chr8_15143997     AKia    A    G        0      0        2 
   8  chr8_15143997     AOna    A    G        0      0        2 
   8  chr8_15143997     ASom    A    G        0      0        2 
   8  chr8_15143997     HCab    A    G        0      0        2 
   8  chr8_15143997     HPrz    A    G        0      0        2 
   8  chr8_15143997     ZBoe    A    G        0      0        2 
   8  chr8_15143997     ZGre    A    G        1      2        2 
   8  chr8_15143997     ZHar    A    G        0      0        2 
   8  chr8_15143997   Sample    A    G        0      0        2 
   8  chr8_15144747     AAsi    A    C        0      0        2 
   8  chr8_15144747     AKia    A    C        0      0        2 
   8  chr8_15144747     AOna    A    C      0.5      1        2 
   8  chr8_15144747     ASom    A    C        0      0        2 
   8  chr8_15144747     HCab    A    C        0      0        2 
   8  chr8_15144747     HPrz    A    C        0      0        2 
   8  chr8_15144747     ZBoe    A    C        0      0        2 
   8  chr8_15144747     ZGre    A    C        0      0        2 
   8  chr8_15144747     ZHar    A    C        0      0        2 
   8  chr8_15144747   Sample    A    C        0      0        2 
   8  chr8_15146339     AAsi    A    G        0      0        2 
   8  chr8_15146339     AKia    A    G        0      0        2 
   8  chr8_15146339     AOna    A    G        0      0        2 
   8  chr8_15146339     ASom    A    G        0      0        2 
   8  chr8_15146339     HCab    A    G        1      2        2 
   8  chr8_15146339     HPrz    A    G        1      2        2 
   8  chr8_15146339     ZBoe    A    G        0      0        2 
   8  chr8_15146339     ZGre    A    G        0      0        2 
   8  chr8_15146339     ZHar    A    G        0      0        2 
   8  chr8_15146339   Sample    A    G        0      0        2 
   8  chr8_15153426     AAsi    C    A        0      0        2 
   8  chr8_15153426     AKia    C    A      0.5      1        2 
   8  chr8_15153426     AOna    C    A        0      0        2 
   8  chr8_15153426     ASom    C    A        0      0        2 
   8  chr8_15153426     HCab    C    A        0      0        2 
   8  chr8_15153426     HPrz    C    A        0      0        2 
   8  chr8_15153426     ZBoe    C    A        0      0        2 
   8  chr8_15153426     ZGre    C    A        0      0        2 
   8  chr8_15153426     ZHar    C    A        0      0        2 
   8  chr8_15153426   Sample    C    A        0      0        2 
   8  chr8_15161248     AAsi    T    C        0      0        2 
   8  chr8_15161248     AKia    T    C        0      0        2 
   8  chr8_15161248     AOna    T    C      0.5      1        2 
   8  chr8_15161248     ASom    T    C        0      0        2 
   8  chr8_15161248     HCab    T    C        0      0        2 
   8  chr8_15161248     HPrz    T    C        0      0        2 
   8  chr8_15161248     ZBoe    T    C        0      0        2 
   8  chr8_15161248     ZGre    T    C        0      0        2 
   8  chr8_15161248     ZHar    T    C        0      0        2 
   8  chr8_15161248   Sample    T    C        0      0        2 
   8  chr8_15172254     AAsi    C    A        0      0        2 
   8  chr8_15172254     AKia    C    A        0      0        2 
   8  chr8_15172254     AOna    C    A        0      0        2 
   8  chr8_15172254     ASom    C    A        0      0        2 
   8  chr8_15172254     HCab    C    A        1      2        2 
   8  chr8_15172254     HPrz    C    A        1      2        2 
   8  chr8_15172254     ZBoe    C    A        0      0        2 
   8  chr8_15172254     ZGre    C    A        0      0        2 
   8  chr8_15172254     ZHar    C    A        0      0        2 
   8  chr8_15172254   Sample    C    A        0      0        2 
   8  chr8_15182388     AAsi    T    C        1      2        2 
   8  chr8_15182388     AKia    T    C        0      0        2 
   8  chr8_15182388     AOna    T    C        0      0        2 
   8  chr8_15182388     ASom    T    C        1      2        2 
   8  chr8_15182388     HCab    T    C        0      0        2 
   8  chr8_15182388     HPrz    T    C        0      0        2 
   8  chr8_15182388     ZBoe    T    C      0.5      1        2 
   8  chr8_15182388     ZGre    T    C        0      0        2 
   8  chr8_15182388     ZHar    T    C        1      2        2 
   8  chr8_15182388   Sample    T    C        1      2        2 
   8  chr8_15185566     AAsi    T    C        0      0        2 
   8  chr8_15185566     AKia    T    C        0      0        2 
   8  chr8_15185566     AOna    T    C        0      0        2 
   8  chr8_15185566     ASom    T    C        0      0        2 
   8  chr8_15185566     HCab    T    C        1      2        2 
   8  chr8_15185566     HPrz    T    C        1      2        2 
   8  chr8_15185566     ZBoe    T    C        0      0        2 
   8  chr8_15185566     ZGre    T    C        0      0        2 
   8  chr8_15185566     ZHar    T    C        0      0        2 
   8  chr8_15185566   Sample    T    C        0      0        2 
   8  chr8_15187106     AAsi    A    C        0      0        2 
   8  chr8_15187106     AKia    A    C        0      0        2 
   8  chr8_15187106     AOna    A    C        0      0        2 
   8  chr8_15187106     ASom    A    C        0      0        2 
   8  chr8_15187106     HCab    A    C        1      2        2 
   8  chr8_15187106     HPrz    A    C        1      2        2 
   8  chr8_15187106     ZBoe    A    C        0      0        2 
   8  chr8_15187106     ZGre    A    C        0      0        2 
   8  chr8_15187106     ZHar    A    C        0      0        2 
   8  chr8_15187106   Sample    A    C        0      0        2 
   8  chr8_15190723     AAsi    C    T        0      0        2 
   8  chr8_15190723     AKia    C    T        0      0        2 
   8  chr8_15190723     AOna    C    T        0      0        2 
   8  chr8_15190723     ASom    C    T        0      0        2 
   8  chr8_15190723     HCab    C    T        1      2        2 
   8  chr8_15190723     HPrz    C    T        1      2        2 
   8  chr8_15190723     ZBoe    C    T        0      0        2 
   8  chr8_15190723     ZGre    C    T        0      0        2 
   8  chr8_15190723     ZHar    C    T        0      0        2 
   8  chr8_15190723   Sample    C    T        0      0        2 
   8  chr8_15194684     AAsi    C    T        0      0        2 
   8  chr8_15194684     AKia    C    T        0      0        2 
   8  chr8_15194684     AOna    C    T        0      0        2 
   8  chr8_15194684     ASom    C    T        0      0        2 
   8  chr8_15194684     HCab    C    T        0      0        2 
   8  chr8_15194684     HPrz    C    T        0      0        2 
   8  chr8_15194684     ZBoe    C    T      0.5      1        2 
   8  chr8_15194684     ZGre    C    T        0      0        2 
   8  chr8_15194684     ZHar    C    T        0      0        2 
   8  chr8_15194684   Sample    C    T        0      0        2 
   8  chr8_15199973     AAsi    G    A        0      0        2 
   8  chr8_15199973     AKia    G    A        0      0        2 
   8  chr8_15199973     AOna    G    A        0      0        2 
   8  chr8_15199973     ASom    G    A        0      0        2 
   8  chr8_15199973     HCab    G    A        1      2        2 
   8  chr8_15199973     HPrz    G    A        1      2        2 
   8  chr8_15199973     ZBoe    G    A        0      0        2 
   8  chr8_15199973     ZGre    G    A        0      0        2 
   8  chr8_15199973     ZHar    G    A        0      0        2 
   8  chr8_15199973   Sample    G    A        0      0        2 
   8  chr8_15200376     AAsi    G    A        0      0        2 
   8  chr8_15200376     AKia    G    A        0      0        2 
   8  chr8_15200376     AOna    G    A        0      0        2 
   8  chr8_15200376     ASom    G    A        0      0        2 
   8  chr8_15200376     HCab    G    A      0.5      1        2 
   8  chr8_15200376     HPrz    G    A        1      2        2 
   8  chr8_15200376     ZBoe    G    A        0      0        2 
   8  chr8_15200376     ZGre    G    A        0      0        2 
   8  chr8_15200376     ZHar    G    A        0      0        2 
   8  chr8_15200376   Sample    G    A        0      0        2 
   8  chr8_15203687     AAsi    T    C        0      0        2 
   8  chr8_15203687     AKia    T    C        0      0        2 
   8  chr8_15203687     AOna    T    C        0      0        2 
   8  chr8_15203687     ASom    T    C        0      0        2 
   8  chr8_15203687     HCab    T    C        0      0        2 
   8  chr8_15203687     HPrz    T    C        0      0        2 
   8  chr8_15203687     ZBoe    T    C        0      0        2 
   8  chr8_15203687     ZGre    T    C        0      0        2 
   8  chr8_15203687     ZHar    T    C        1      2        2 
   8  chr8_15203687   Sample    T    C        0      0        2 
   8  chr8_15209059     AAsi    T    G        0      0        2 
   8  chr8_15209059     AKia    T    G        0      0        2 
   8  chr8_15209059     AOna    T    G        0      0        2 
   8  chr8_15209059     ASom    T    G        0      0        2 
   8  chr8_15209059     HCab    T    G        0      0        2 
   8  chr8_15209059     HPrz    T    G        0      0        2 
   8  chr8_15209059     ZBoe    T    G        1      2        2 
   8  chr8_15209059     ZGre    T    G        0      0        2 
   8  chr8_15209059     ZHar    T    G        0      0        2 
   8  chr8_15209059   Sample    T    G        0      0        2 
   8  chr8_15224405     AAsi    A    T        0      0        2 
   8  chr8_15224405     AKia    A    T        0      0        2 
   8  chr8_15224405     AOna    A    T        0      0        2 
   8  chr8_15224405     ASom    A    T        0      0        2 
   8  chr8_15224405     HCab    A    T      0.5      1        2 
   8  chr8_15224405     HPrz    A    T        0      0        2 
   8  chr8_15224405     ZBoe    A    T        0      0        2 
   8  chr8_15224405     ZGre    A    T        0      0        2 
   8  chr8_15224405     ZHar    A    T        0      0        2 
   8  chr8_15224405   Sample    A    T        0      0        2 
   8  chr8_15225852     AAsi    G    A        0      0        2 
   8  chr8_15225852     AKia    G    A        0      0        2 
   8  chr8_15225852     AOna    G    A        0      0        2 
   8  chr8_15225852     ASom    G    A        0      0        2 
   8  chr8_15225852     HCab    G    A      0.5      1        2 
   8  chr8_15225852     HPrz    G    A        0      0        2 
   8  chr8_15225852     ZBoe    G    A        0      0        2 
   8  chr8_15225852     ZGre    G    A        0      0        2 
   8  chr8_15225852     ZHar    G    A        0      0        2 
   8  chr8_15225852   Sample    G    A        0      0        2 
   8  chr8_15228095     AAsi    G    C        0      0        2 
   8  chr8_15228095     AKia    G    C        0      0        2 
   8  chr8_15228095     AOna    G    C        0      0        2 
   8  chr8_15228095     ASom    G    C        0      0        2 
   8  chr8_15228095     HCab    G    C        0      0        2 
   8  chr8_15228095     HPrz    G    C        0      0        2 
   8  chr8_15228095     ZBoe    G    C        0      0        2 
   8  chr8_15228095     ZGre    G    C      0.5      1        2 
   8  chr8_15228095     ZHar    G    C        0      0        2 
   8  chr8_15228095   Sample    G    C        0      0        2 
   8  chr8_15228491     AAsi    A    C      0.5      1        2 
   8  chr8_15228491     AKia    A    C        0      0        2 
   8  chr8_15228491     AOna    A    C        0      0        2 
   8  chr8_15228491     ASom    A    C      0.5      1        2 
   8  chr8_15228491     HCab    A    C        0      0        2 
   8  chr8_15228491     HPrz    A    C        0      0        2 
   8  chr8_15228491     ZBoe    A    C        0      0        2 
   8  chr8_15228491     ZGre    A    C        0      0        2 
   8  chr8_15228491     ZHar    A    C        0      0        2 
   8  chr8_15228491   Sample    A    C        0      0        2 
   8  chr8_15245402     AAsi    T    C        0      0        2 
   8  chr8_15245402     AKia    T    C        0      0        2 
   8  chr8_15245402     AOna    T    C        0      0        2 
   8  chr8_15245402     ASom    T    C        0      0        2 
   8  chr8_15245402     HCab    T    C        0      0        2 
   8  chr8_15245402     HPrz    T    C        0      0        2 
   8  chr8_15245402     ZBoe    T    C        0      0        2 
   8  chr8_15245402     ZGre    T    C        1      2        2 
   8  chr8_15245402     ZHar    T    C        0      0        2 
   8  chr8_15245402   Sample    T    C        0      0        2 
   8  chr8_15247131     AAsi    A    T        0      0        2 
   8  chr8_15247131     AKia    A    T        0      0        2 
   8  chr8_15247131     AOna    A    T        0      0        2 
   8  chr8_15247131     ASom    A    T      0.5      1        2 
   8  chr8_15247131     HCab    A    T        0      0        2 
   8  chr8_15247131     HPrz    A    T        0      0        2 
   8  chr8_15247131     ZBoe    A    T        0      0        2 
   8  chr8_15247131     ZGre    A    T        0      0        2 
   8  chr8_15247131     ZHar    A    T        0      0        2 
   8  chr8_15247131   Sample    A    T        0      0        2 
   8  chr8_15248549     AAsi    C    G        0      0        2 
   8  chr8_15248549     AKia    C    G        0      0        2 
   8  chr8_15248549     AOna    C    G        0      0        2 
   8  chr8_15248549     ASom    C    G        0      0        2 
   8  chr8_15248549     HCab    C    G        1      2        2 
   8  chr8_15248549     HPrz    C    G        1      2        2 
   8  chr8_15248549     ZBoe    C    G        0      0        2 
   8  chr8_15248549     ZGre    C    G        0      0        2 
   8  chr8_15248549     ZHar    C    G        0      0        2 
   8  chr8_15248549   Sample    C    G        0      0        2 
   8  chr8_15249789     AAsi    A    C        0      0        2 
   8  chr8_15249789     AKia    A    C        0      0        2 
   8  chr8_15249789     AOna    A    C        0      0        2 
   8  chr8_15249789     ASom    A    C        0      0        2 
   8  chr8_15249789     HCab    A    C        0      0        2 
   8  chr8_15249789     HPrz    A    C        0      0        2 
   8  chr8_15249789     ZBoe    A    C        0      0        2 
   8  chr8_15249789     ZGre    A    C        0      0        2 
   8  chr8_15249789     ZHar    A    C      0.5      1        2 
   8  chr8_15249789   Sample    A    C        0      0        2 
   8  chr8_15261665     AAsi    C    T        0      0        2 
   8  chr8_15261665     AKia    C    T        1      2        2 
   8  chr8_15261665     AOna    C    T      0.5      1        2 
   8  chr8_15261665     ASom    C    T        0      0        2 
   8  chr8_15261665     HCab    C    T        0      0        2 
   8  chr8_15261665     HPrz    C    T        0      0        2 
   8  chr8_15261665     ZBoe    C    T        0      0        2 
   8  chr8_15261665     ZGre    C    T        0      0        2 
   8  chr8_15261665     ZHar    C    T        0      0        2 
   8  chr8_15261665   Sample    C    T        0      0        2 
   8  chr8_15267682     AAsi    C    G        0      0        2 
   8  chr8_15267682     AKia    C    G        0      0        2 
   8  chr8_15267682     AOna    C    G        0      0        2 
   8  chr8_15267682     ASom    C    G        0      0        2 
   8  chr8_15267682     HCab    C    G        0      0        2 
   8  chr8_15267682     HPrz    C    G        0      0        2 
   8  chr8_15267682     ZBoe    C    G        0      0        2 
   8  chr8_15267682     ZGre    C    G        0      0        2 
   8  chr8_15267682     ZHar    C    G        1      2        2 
   8  chr8_15267682   Sample    C    G        0      0        2 
   8  chr8_15270481     AAsi    A    G        0      0        2 
   8  chr8_15270481     AKia    A    G        0      0        2 
   8  chr8_15270481     AOna    A    G      0.5      1        2 
   8  chr8_15270481     ASom    A    G        0      0        2 
   8  chr8_15270481     HCab    A    G        0      0        2 
   8  chr8_15270481     HPrz    A    G        0      0        2 
   8  chr8_15270481     ZBoe    A    G        0      0        2 
   8  chr8_15270481     ZGre    A    G        0      0        2 
   8  chr8_15270481     ZHar    A    G        0      0        2 
   8  chr8_15270481   Sample    A    G        0      0        2 
   8  chr8_15280519     AAsi    A    G        0      0        2 
   8  chr8_15280519     AKia    A    G        0      0        2 
   8  chr8_15280519     AOna    A    G        0      0        2 
   8  chr8_15280519     ASom    A    G        0      0        2 
   8  chr8_15280519     HCab    A    G        1      2        2 
   8  chr8_15280519     HPrz    A    G        1      2        2 
   8  chr8_15280519     ZBoe    A    G        0      0        2 
   8  chr8_15280519     ZGre    A    G        0      0        2 
   8  chr8_15280519     ZHar    A    G        0      0        2 
   8  chr8_15280519   Sample    A    G        0      0        2 
   8  chr8_15284810     AAsi    T    C        0      0        2 
   8  chr8_15284810     AKia    T    C        0      0        2 
   8  chr8_15284810     AOna    T    C        0      0        2 
   8  chr8_15284810     ASom    T    C        0      0        2 
   8  chr8_15284810     HCab    T    C        1      2        2 
   8  chr8_15284810     HPrz    T    C        1      2        2 
   8  chr8_15284810     ZBoe    T    C        0      0        2 
   8  chr8_15284810     ZGre    T    C        0      0        2 
   8  chr8_15284810     ZHar    T    C        0      0        2 
   8  chr8_15284810   Sample    T    C        0      0        2 
   8  chr8_15294648     AAsi    C    G        0      0        2 
   8  chr8_15294648     AKia    C    G        0      0        2 
   8  chr8_15294648     AOna    C    G        0      0        2 
   8  chr8_15294648     ASom    C    G        0      0        2 
   8  chr8_15294648     HCab    C    G        0      0        2 
   8  chr8_15294648     HPrz    C    G        0      0        2 
   8  chr8_15294648     ZBoe    C    G        0      0        2 
   8  chr8_15294648     ZGre    C    G        0      0        2 
   8  chr8_15294648     ZHar    C    G      0.5      1        2 
   8  chr8_15294648   Sample    C    G        0      0        2 
   8  chr8_15300253     AAsi    G    T        0      0        2 
   8  chr8_15300253     AKia    G    T        0      0        2 
   8  chr8_15300253     AOna    G    T        1      2        2 
   8  chr8_15300253     ASom    G    T        0      0        2 
   8  chr8_15300253     HCab    G    T        0      0        2 
   8  chr8_15300253     HPrz    G    T        0      0        2 
   8  chr8_15300253     ZBoe    G    T        0      0        2 
   8  chr8_15300253     ZGre    G    T        0      0        2 
   8  chr8_15300253     ZHar    G    T        0      0        2 
   8  chr8_15300253   Sample    G    T        0      0        2 
   8  chr8_15316351     AAsi    C    A        0      0        2 
   8  chr8_15316351     AKia    C    A        0      0        2 
   8  chr8_15316351     AOna    C    A        0      0        2 
   8  chr8_15316351     ASom    C    A        0      0        2 
   8  chr8_15316351     HCab    C    A        1      2        2 
   8  chr8_15316351     HPrz    C    A        1      2        2 
   8  chr8_15316351     ZBoe    C    A        0      0        2 
   8  chr8_15316351     ZGre    C    A        0      0        2 
   8  chr8_15316351     ZHar    C    A        0      0        2 
   8  chr8_15316351   Sample    C    A        0      0        2 
   8  chr8_15319245     AAsi    T    A        0      0        2 
   8  chr8_15319245     AKia    T    A        1      2        2 
   8  chr8_15319245     AOna    T    A        1      2        2 
   8  chr8_15319245     ASom    T    A        0      0        2 
   8  chr8_15319245     HCab    T    A        0      0        2 
   8  chr8_15319245     HPrz    T    A        0      0        2 
   8  chr8_15319245     ZBoe    T    A        0      0        2 
   8  chr8_15319245     ZGre    T    A        0      0        2 
   8  chr8_15319245     ZHar    T    A        0      0        2 
   8  chr8_15319245   Sample    T    A        0      0        2 
   8  chr8_15329138     AAsi    G    C        0      0        2 
   8  chr8_15329138     AKia    G    C        0      0        2 
   8  chr8_15329138     AOna    G    C        0      0        2 
   8  chr8_15329138     ASom    G    C        0      0        2 
   8  chr8_15329138     HCab    G    C        1      2        2 
   8  chr8_15329138     HPrz    G    C        1      2        2 
   8  chr8_15329138     ZBoe    G    C        0      0        2 
   8  chr8_15329138     ZGre    G    C        0      0        2 
   8  chr8_15329138     ZHar    G    C        0      0        2 
   8  chr8_15329138   Sample    G    C        0      0        2 
   8  chr8_15332693     AAsi    G    A        1      2        2 
   8  chr8_15332693     AKia    G    A        0      0        2 
   8  chr8_15332693     AOna    G    A        0      0        2 
   8  chr8_15332693     ASom    G    A      0.5      1        2 
   8  chr8_15332693     HCab    G    A        0      0        2 
   8  chr8_15332693     HPrz    G    A        0      0        2 
   8  chr8_15332693     ZBoe    G    A        0      0        2 
   8  chr8_15332693     ZGre    G    A        0      0        2 
   8  chr8_15332693     ZHar    G    A        0      0        2 
   8  chr8_15332693   Sample    G    A        1      2        2 
   8  chr8_15334040     AAsi    A    G        0      0        2 
   8  chr8_15334040     AKia    A    G        0      0        2 
   8  chr8_15334040     AOna    A    G        0      0        2 
   8  chr8_15334040     ASom    A    G      0.5      1        2 
   8  chr8_15334040     HCab    A    G        0      0        2 
   8  chr8_15334040     HPrz    A    G        0      0        2 
   8  chr8_15334040     ZBoe    A    G        0      0        2 
   8  chr8_15334040     ZGre    A    G        0      0        2 
   8  chr8_15334040     ZHar    A    G        0      0        2 
   8  chr8_15334040   Sample    A    G        0      0        2 
   8  chr8_15342592     AAsi    T    C        0      0        2 
   8  chr8_15342592     AKia    T    C        0      0        2 
   8  chr8_15342592     AOna    T    C        0      0        2 
   8  chr8_15342592     ASom    T    C        0      0        2 
   8  chr8_15342592     HCab    T    C        0      0        2 
   8  chr8_15342592     HPrz    T    C        0      0        2 
   8  chr8_15342592     ZBoe    T    C      0.5      1        2 
   8  chr8_15342592     ZGre    T    C        0      0        2 
   8  chr8_15342592     ZHar    T    C        0      0        2 
   8  chr8_15342592   Sample    T    C        0      0        2 
   8  chr8_15347744     AAsi    C    T        0      0        2 
   8  chr8_15347744     AKia    C    T        0      0        2 
   8  chr8_15347744     AOna    C    T        0      0        2 
   8  chr8_15347744     ASom    C    T        0      0        2 
   8  chr8_15347744     HCab    C    T        1      2        2 
   8  chr8_15347744     HPrz    C    T        1      2        2 
   8  chr8_15347744     ZBoe    C    T        0      0        2 
   8  chr8_15347744     ZGre    C    T        0      0        2 
   8  chr8_15347744     ZHar    C    T        0      0        2 
   8  chr8_15347744   Sample    C    T        0      0        2 
   8  chr8_15350680     AAsi    A    G        0      0        2 
   8  chr8_15350680     AKia    A    G        0      0        2 
   8  chr8_15350680     AOna    A    G        0      0        2 
   8  chr8_15350680     ASom    A    G        0      0        2 
   8  chr8_15350680     HCab    A    G        0      0        2 
   8  chr8_15350680     HPrz    A    G        0      0        2 
   8  chr8_15350680     ZBoe    A    G        1      2        2 
   8  chr8_15350680     ZGre    A    G        0      0        2 
   8  chr8_15350680     ZHar    A    G        0      0        2 
   8  chr8_15350680   Sample    A    G        0      0        2 
   8  chr8_15351790     AAsi    C    A        0      0        2 
   8  chr8_15351790     AKia    C    A        0      0        2 
   8  chr8_15351790     AOna    C    A        0      0        2 
   8  chr8_15351790     ASom    C    A        0      0        2 
   8  chr8_15351790     HCab    C    A        1      2        2 
   8  chr8_15351790     HPrz    C    A        1      2        2 
   8  chr8_15351790     ZBoe    C    A        0      0        2 
   8  chr8_15351790     ZGre    C    A        0      0        2 
   8  chr8_15351790     ZHar    C    A        0      0        2 
   8  chr8_15351790   Sample    C    A        0      0        2 
   8  chr8_15354320     AAsi    A    G        0      0        2 
   8  chr8_15354320     AKia    A    G        0      0        2 
   8  chr8_15354320     AOna    A    G      0.5      1        2 
   8  chr8_15354320     ASom    A    G        0      0        2 
   8  chr8_15354320     HCab    A    G        0      0        2 
   8  chr8_15354320     HPrz    A    G        0      0        2 
   8  chr8_15354320     ZBoe    A    G        0      0        2 
   8  chr8_15354320     ZGre    A    G        0      0        2 
   8  chr8_15354320     ZHar    A    G        0      0        2 
   8  chr8_15354320   Sample    A    G        0      0        2 
   8  chr8_15355589     AAsi    A    G        0      0        2 
   8  chr8_15355589     AKia    A    G        0      0        2 
   8  chr8_15355589     AOna    A    G        0      0        2 
   8  chr8_15355589     ASom    A    G        0      0        2 
   8  chr8_15355589     HCab    A    G        1      2        2 
   8  chr8_15355589     HPrz    A    G        1      2        2 
   8  chr8_15355589     ZBoe    A    G        0      0        2 
   8  chr8_15355589     ZGre    A    G        0      0        2 
   8  chr8_15355589     ZHar    A    G        0      0        2 
   8  chr8_15355589   Sample    A    G        0      0        2 
   8  chr8_15358595     AAsi    C    G        0      0        2 
   8  chr8_15358595     AKia    C    G        0      0        2 
   8  chr8_15358595     AOna    C    G        0      0        2 
   8  chr8_15358595     ASom    C    G        0      0        2 
   8  chr8_15358595     HCab    C    G        1      2        2 
   8  chr8_15358595     HPrz    C    G        1      2        2 
   8  chr8_15358595     ZBoe    C    G        0      0        2 
   8  chr8_15358595     ZGre    C    G        0      0        2 
   8  chr8_15358595     ZHar    C    G        0      0        2 
   8  chr8_15358595   Sample    C    G        0      0        2 
   8  chr8_15361574     AAsi    G    A        0      0        2 
   8  chr8_15361574     AKia    G    A        0      0        2 
   8  chr8_15361574     AOna    G    A        0      0        2 
   8  chr8_15361574     ASom    G    A        0      0        2 
   8  chr8_15361574     HCab    G    A        1      2        2 
   8  chr8_15361574     HPrz    G    A        1      2        2 
   8  chr8_15361574     ZBoe    G    A        0      0        2 
   8  chr8_15361574     ZGre    G    A        0      0        2 
   8  chr8_15361574     ZHar    G    A        0      0        2 
   8  chr8_15361574   Sample    G    A        0      0        2 
   8  chr8_15371012     AAsi    A    G        0      0        2 
   8  chr8_15371012     AKia    A    G        0      0        2 
   8  chr8_15371012     AOna    A    G        0      0        2 
   8  chr8_15371012     ASom    A    G        0      0        2 
   8  chr8_15371012     HCab    A    G        0      0        2 
   8  chr8_15371012     HPrz    A    G        0      0        2 
   8  chr8_15371012     ZBoe    A    G        0      0        2 
   8  chr8_15371012     ZGre    A    G        1      2        2 
   8  chr8_15371012     ZHar    A    G        0      0        2 
   8  chr8_15371012   Sample    A    G        0      0        2 
   8  chr8_15386394     AAsi    A    G        0      0        2 
   8  chr8_15386394     AKia    A    G        0      0        2 
   8  chr8_15386394     AOna    A    G        0      0        2 
   8  chr8_15386394     ASom    A    G        0      0        2 
   8  chr8_15386394     HCab    A    G        1      2        2 
   8  chr8_15386394     HPrz    A    G        1      2        2 
   8  chr8_15386394     ZBoe    A    G        0      0        2 
   8  chr8_15386394     ZGre    A    G        0      0        2 
   8  chr8_15386394     ZHar    A    G        0      0        2 
   8  chr8_15386394   Sample    A    G        0      0        2 
   8  chr8_15388683     AAsi    T    C        0      0        2 
   8  chr8_15388683     AKia    T    C        0      0        2 
   8  chr8_15388683     AOna    T    C        0      0        2 
   8  chr8_15388683     ASom    T    C        0      0        2 
   8  chr8_15388683     HCab    T    C        0      0        2 
   8  chr8_15388683     HPrz    T    C        0      0        2 
   8  chr8_15388683     ZBoe    T    C        0      0        2 
   8  chr8_15388683     ZGre    T    C        0      0        2 
   8  chr8_15388683     ZHar    T    C        1      2        2 
   8  chr8_15388683   Sample    T    C        0      0        2 
   8  chr8_15402440     AAsi    G    A        0      0        2 
   8  chr8_15402440     AKia    G    A        0      0        2 
   8  chr8_15402440     AOna    G    A        0      0        2 
   8  chr8_15402440     ASom    G    A        0      0        2 
   8  chr8_15402440     HCab    G    A        1      2        2 
   8  chr8_15402440     HPrz    G    A        1      2        2 
   8  chr8_15402440     ZBoe    G    A        0      0        2 
   8  chr8_15402440     ZGre    G    A        0      0        2 
   8  chr8_15402440     ZHar    G    A        0      0        2 
   8  chr8_15402440   Sample    G    A        0      0        2 
   8  chr8_15404016     AAsi    C    T        0      0        2 
   8  chr8_15404016     AKia    C    T        0      0        2 
   8  chr8_15404016     AOna    C    T        0      0        2 
   8  chr8_15404016     ASom    C    T      0.5      1        2 
   8  chr8_15404016     HCab    C    T        0      0        2 
   8  chr8_15404016     HPrz    C    T        0      0        2 
   8  chr8_15404016     ZBoe    C    T        0      0        2 
   8  chr8_15404016     ZGre    C    T        0      0        2 
   8  chr8_15404016     ZHar    C    T        0      0        2 
   8  chr8_15404016   Sample    C    T        0      0        2 
   8  chr8_15407779     AAsi    C    G        0      0        2 
   8  chr8_15407779     AKia    C    G      0.5      1        2 
   8  chr8_15407779     AOna    C    G        0      0        2 
   8  chr8_15407779     ASom    C    G        0      0        2 
   8  chr8_15407779     HCab    C    G        0      0        2 
   8  chr8_15407779     HPrz    C    G        0      0        2 
   8  chr8_15407779     ZBoe    C    G        0      0        2 
   8  chr8_15407779     ZGre    C    G        0      0        2 
   8  chr8_15407779     ZHar    C    G        0      0        2 
   8  chr8_15407779   Sample    C    G        0      0        2 
   8  chr8_15408076     AAsi    A    G        0      0        2 
   8  chr8_15408076     AKia    A    G        0      0        2 
   8  chr8_15408076     AOna    A    G        0      0        2 
   8  chr8_15408076     ASom    A    G        1      2        2 
   8  chr8_15408076     HCab    A    G        0      0        2 
   8  chr8_15408076     HPrz    A    G        0      0        2 
   8  chr8_15408076     ZBoe    A    G        0      0        2 
   8  chr8_15408076     ZGre    A    G        0      0        2 
   8  chr8_15408076     ZHar    A    G        0      0        2 
   8  chr8_15408076   Sample    A    G        0      0        2 
   8  chr8_15413716     AAsi    G    A        0      0        2 
   8  chr8_15413716     AKia    G    A        0      0        2 
   8  chr8_15413716     AOna    G    A        0      0        2 
   8  chr8_15413716     ASom    G    A        0      0        2 
   8  chr8_15413716     HCab    G    A        0      0        2 
   8  chr8_15413716     HPrz    G    A        0      0        2 
   8  chr8_15413716     ZBoe    G    A        1      2        2 
   8  chr8_15413716     ZGre    G    A        0      0        2 
   8  chr8_15413716     ZHar    G    A        0      0        2 
   8  chr8_15413716   Sample    G    A        0      0        2 
   8  chr8_15417989     AAsi    T    A        0      0        2 
   8  chr8_15417989     AKia    T    A        0      0        2 
   8  chr8_15417989     AOna    T    A        0      0        2 
   8  chr8_15417989     ASom    T    A        0      0        2 
   8  chr8_15417989     HCab    T    A        1      2        2 
   8  chr8_15417989     HPrz    T    A        1      2        2 
   8  chr8_15417989     ZBoe    T    A        0      0        2 
   8  chr8_15417989     ZGre    T    A        0      0        2 
   8  chr8_15417989     ZHar    T    A        0      0        2 
   8  chr8_15417989   Sample    T    A        0      0        2 
   8  chr8_15438527     AAsi    G    A        0      0        2 
   8  chr8_15438527     AKia    G    A        0      0        2 
   8  chr8_15438527     AOna    G    A        0      0        2 
   8  chr8_15438527     ASom    G    A        0      0        2 
   8  chr8_15438527     HCab    G    A        1      2        2 
   8  chr8_15438527     HPrz    G    A        1      2        2 
   8  chr8_15438527     ZBoe    G    A        0      0        2 
   8  chr8_15438527     ZGre    G    A        0      0        2 
   8  chr8_15438527     ZHar    G    A        0      0        2 
   8  chr8_15438527   Sample    G    A        0      0        2 
   8  chr8_15445369     AAsi    G    C        0      0        2 
   8  chr8_15445369     AKia    G    C        0      0        2 
   8  chr8_15445369     AOna    G    C      0.5      1        2 
   8  chr8_15445369     ASom    G    C        0      0        2 
   8  chr8_15445369     HCab    G    C        0      0        2 
   8  chr8_15445369     HPrz    G    C        0      0        2 
   8  chr8_15445369     ZBoe    G    C        0      0        2 
   8  chr8_15445369     ZGre    G    C        0      0        2 
   8  chr8_15445369     ZHar    G    C        0      0        2 
   8  chr8_15445369   Sample    G    C        0      0        2 
   8  chr8_15454980     AAsi    A    C        0      0        2 
   8  chr8_15454980     AKia    A    C        0      0        2 
   8  chr8_15454980     AOna    A    C        0      0        2 
   8  chr8_15454980     ASom    A    C        0      0        2 
   8  chr8_15454980     HCab    A    C        1      2        2 
   8  chr8_15454980     HPrz    A    C        1      2        2 
   8  chr8_15454980     ZBoe    A    C        0      0        2 
   8  chr8_15454980     ZGre    A    C        0      0        2 
   8  chr8_15454980     ZHar    A    C        0      0        2 
   8  chr8_15454980   Sample    A    C        0      0        2 
   8  chr8_15464777     AAsi    G    A        0      0        2 
   8  chr8_15464777     AKia    G    A        0      0        2 
   8  chr8_15464777     AOna    G    A        0      0        2 
   8  chr8_15464777     ASom    G    A        0      0        2 
   8  chr8_15464777     HCab    G    A        0      0        2 
   8  chr8_15464777     HPrz    G    A        0      0        2 
   8  chr8_15464777     ZBoe    G    A      0.5      1        2 
   8  chr8_15464777     ZGre    G    A        1      2        2 
   8  chr8_15464777     ZHar    G    A        1      2        2 
   8  chr8_15464777   Sample    G    A        0      0        2 
   8  chr8_15466235     AAsi    G    A        0      0        2 
   8  chr8_15466235     AKia    G    A        0      0        2 
   8  chr8_15466235     AOna    G    A        0      0        2 
   8  chr8_15466235     ASom    G    A        0      0        2 
   8  chr8_15466235     HCab    G    A        0      0        2 
   8  chr8_15466235     HPrz    G    A        0      0        2 
   8  chr8_15466235     ZBoe    G    A        0      0        2 
   8  chr8_15466235     ZGre    G    A        1      2        2 
   8  chr8_15466235     ZHar    G    A        0      0        2 
   8  chr8_15466235   Sample    G    A        0      0        2 
   8  chr8_15472305     AAsi    T    G        0      0        2 
   8  chr8_15472305     AKia    T    G        1      2        2 
   8  chr8_15472305     AOna    T    G        1      2        2 
   8  chr8_15472305     ASom    T    G        0      0        2 
   8  chr8_15472305     HCab    T    G        0      0        2 
   8  chr8_15472305     HPrz    T    G        0      0        2 
   8  chr8_15472305     ZBoe    T    G        0      0        2 
   8  chr8_15472305     ZGre    T    G        1      2        2 
   8  chr8_15472305     ZHar    T    G        0      0        2 
   8  chr8_15472305   Sample    T    G        0      0        2 
   8  chr8_15480301     AAsi    A    G        0      0        2 
   8  chr8_15480301     AKia    A    G        0      0        2 
   8  chr8_15480301     AOna    A    G      0.5      1        2 
   8  chr8_15480301     ASom    A    G        0      0        2 
   8  chr8_15480301     HCab    A    G        0      0        2 
   8  chr8_15480301     HPrz    A    G        0      0        2 
   8  chr8_15480301     ZBoe    A    G        1      2        2 
   8  chr8_15480301     ZGre    A    G        1      2        2 
   8  chr8_15480301     ZHar    A    G        1      2        2 
   8  chr8_15480301   Sample    A    G        0      0        2 
   8  chr8_15481262     AAsi    C    A        0      0        2 
   8  chr8_15481262     AKia    C    A        0      0        2 
   8  chr8_15481262     AOna    C    A        0      0        2 
   8  chr8_15481262     ASom    C    A        0      0        2 
   8  chr8_15481262     HCab    C    A        0      0        2 
   8  chr8_15481262     HPrz    C    A        0      0        2 
   8  chr8_15481262     ZBoe    C    A        1      2        2 
   8  chr8_15481262     ZGre    C    A        1      2        2 
   8  chr8_15481262     ZHar    C    A        1      2        2 
   8  chr8_15481262   Sample    C    A        0      0        2 
   8  chr8_15482285     AAsi    T    C        0      0        2 
   8  chr8_15482285     AKia    T    C        0      0        2 
   8  chr8_15482285     AOna    T    C        0      0        2 
   8  chr8_15482285     ASom    T    C      0.5      1        2 
   8  chr8_15482285     HCab    T    C        0      0        2 
   8  chr8_15482285     HPrz    T    C        0      0        2 
   8  chr8_15482285     ZBoe    T    C        0      0        2 
   8  chr8_15482285     ZGre    T    C        0      0        2 
   8  chr8_15482285     ZHar    T    C        0      0        2 
   8  chr8_15482285   Sample    T    C        0      0        2 
   8  chr8_15510829     AAsi    C    T        0      0        2 
   8  chr8_15510829     AKia    C    T        0      0        2 
   8  chr8_15510829     AOna    C    T        0      0        2 
   8  chr8_15510829     ASom    C    T        0      0        2 
   8  chr8_15510829     HCab    C    T        1      2        2 
   8  chr8_15510829     HPrz    C    T        0      0        2 
   8  chr8_15510829     ZBoe    C    T        0      0        2 
   8  chr8_15510829     ZGre    C    T        0      0        2 
   8  chr8_15510829     ZHar    C    T        0      0        2 
   8  chr8_15510829   Sample    C    T        0      0        2 
   8  chr8_15512866     AAsi    G    A        0      0        2 
   8  chr8_15512866     AKia    G    A        0      0        2 
   8  chr8_15512866     AOna    G    A        0      0        2 
   8  chr8_15512866     ASom    G    A        0      0        2 
   8  chr8_15512866     HCab    G    A        1      2        2 
   8  chr8_15512866     HPrz    G    A        0      0        2 
   8  chr8_15512866     ZBoe    G    A        0      0        2 
   8  chr8_15512866     ZGre    G    A        0      0        2 
   8  chr8_15512866     ZHar    G    A        0      0        2 
   8  chr8_15512866   Sample    G    A        0      0        2 
   8  chr8_15525688     AAsi    G    A        0      0        2 
   8  chr8_15525688     AKia    G    A        0      0        2 
   8  chr8_15525688     AOna    G    A        0      0        2 
   8  chr8_15525688     ASom    G    A        0      0        2 
   8  chr8_15525688     HCab    G    A        0      0        2 
   8  chr8_15525688     HPrz    G    A        0      0        2 
   8  chr8_15525688     ZBoe    G    A        0      0        2 
   8  chr8_15525688     ZGre    G    A        0      0        2 
   8  chr8_15525688     ZHar    G    A      0.5      1        2 
   8  chr8_15525688   Sample    G    A        0      0        2 
   8  chr8_15525808     AAsi    C    G        0      0        2 
   8  chr8_15525808     AKia    C    G        0      0        2 
   8  chr8_15525808     AOna    C    G        0      0        2 
   8  chr8_15525808     ASom    C    G        0      0        2 
   8  chr8_15525808     HCab    C    G        0      0        2 
   8  chr8_15525808     HPrz    C    G        0      0        2 
   8  chr8_15525808     ZBoe    C    G        0      0        2 
   8  chr8_15525808     ZGre    C    G        1      2        2 
   8  chr8_15525808     ZHar    C    G        0      0        2 
   8  chr8_15525808   Sample    C    G        0      0        2 
   8  chr8_15531281     AAsi    A    G        0      0        2 
   8  chr8_15531281     AKia    A    G        0      0        2 
   8  chr8_15531281     AOna    A    G        0      0        2 
   8  chr8_15531281     ASom    A    G        0      0        2 
   8  chr8_15531281     HCab    A    G        1      2        2 
   8  chr8_15531281     HPrz    A    G        1      2        2 
   8  chr8_15531281     ZBoe    A    G        0      0        2 
   8  chr8_15531281     ZGre    A    G        0      0        2 
   8  chr8_15531281     ZHar    A    G        0      0        2 
   8  chr8_15531281   Sample    A    G        0      0        2 
   8  chr8_15534286     AAsi    T    C        0      0        2 
   8  chr8_15534286     AKia    T    C        0      0        2 
   8  chr8_15534286     AOna    T    C        0      0        2 
   8  chr8_15534286     ASom    T    C      0.5      1        2 
   8  chr8_15534286     HCab    T    C        0      0        2 
   8  chr8_15534286     HPrz    T    C        0      0        2 
   8  chr8_15534286     ZBoe    T    C        0      0        2 
   8  chr8_15534286     ZGre    T    C        0      0        2 
   8  chr8_15534286     ZHar    T    C        0      0        2 
   8  chr8_15534286   Sample    T    C        0      0        2 
   8  chr8_15534418     AAsi    G    A        0      0        2 
   8  chr8_15534418     AKia    G    A        0      0        2 
   8  chr8_15534418     AOna    G    A        0      0        2 
   8  chr8_15534418     ASom    G    A        0      0        2 
   8  chr8_15534418     HCab    G    A        1      2        2 
   8  chr8_15534418     HPrz    G    A        1      2        2 
   8  chr8_15534418     ZBoe    G    A        0      0        2 
   8  chr8_15534418     ZGre    G    A        0      0        2 
   8  chr8_15534418     ZHar    G    A        0      0        2 
   8  chr8_15534418   Sample    G    A        0      0        2 
   8  chr8_15536537     AAsi    G    C        1      2        2 
   8  chr8_15536537     AKia    G    C        0      0        2 
   8  chr8_15536537     AOna    G    C        0      0        2 
   8  chr8_15536537     ASom    G    C        0      0        2 
   8  chr8_15536537     HCab    G    C        0      0        2 
   8  chr8_15536537     HPrz    G    C        0      0        2 
   8  chr8_15536537     ZBoe    G    C        0      0        2 
   8  chr8_15536537     ZGre    G    C        0      0        2 
   8  chr8_15536537     ZHar    G    C        0      0        2 
   8  chr8_15536537   Sample    G    C        1      2        2 
   8  chr8_15547947     AAsi    T    C        0      0        2 
   8  chr8_15547947     AKia    T    C        0      0        2 
   8  chr8_15547947     AOna    T    C        0      0        2 
   8  chr8_15547947     ASom    T    C        0      0        2 
   8  chr8_15547947     HCab    T    C      0.5      1        2 
   8  chr8_15547947     HPrz    T    C        0      0        2 
   8  chr8_15547947     ZBoe    T    C        0      0        2 
   8  chr8_15547947     ZGre    T    C        0      0        2 
   8  chr8_15547947     ZHar    T    C        0      0        2 
   8  chr8_15547947   Sample    T    C        0      0        2 
   8  chr8_15554943     AAsi    G    A        0      0        2 
   8  chr8_15554943     AKia    G    A        0      0        2 
   8  chr8_15554943     AOna    G    A        0      0        2 
   8  chr8_15554943     ASom    G    A        0      0        2 
   8  chr8_15554943     HCab    G    A        1      2        2 
   8  chr8_15554943     HPrz    G    A        1      2        2 
   8  chr8_15554943     ZBoe    G    A        0      0        2 
   8  chr8_15554943     ZGre    G    A        0      0        2 
   8  chr8_15554943     ZHar    G    A        0      0        2 
   8  chr8_15554943   Sample    G    A        0      0        2 
   8  chr8_15563933     AAsi    C    G        0      0        2 
   8  chr8_15563933     AKia    C    G        0      0        2 
   8  chr8_15563933     AOna    C    G        0      0        2 
   8  chr8_15563933     ASom    C    G        0      0        2 
   8  chr8_15563933     HCab    C    G        0      0        2 
   8  chr8_15563933     HPrz    C    G        1      2        2 
   8  chr8_15563933     ZBoe    C    G        0      0        2 
   8  chr8_15563933     ZGre    C    G        0      0        2 
   8  chr8_15563933     ZHar    C    G        0      0        2 
   8  chr8_15563933   Sample    C    G        0      0        2 
   8  chr8_15575547     AAsi    T    C        0      0        2 
   8  chr8_15575547     AKia    T    C      0.5      1        2 
   8  chr8_15575547     AOna    T    C        0      0        2 
   8  chr8_15575547     ASom    T    C        0      0        2 
   8  chr8_15575547     HCab    T    C        0      0        2 
   8  chr8_15575547     HPrz    T    C        0      0        2 
   8  chr8_15575547     ZBoe    T    C        0      0        2 
   8  chr8_15575547     ZGre    T    C        0      0        2 
   8  chr8_15575547     ZHar    T    C        0      0        2 
   8  chr8_15575547   Sample    T    C        0      0        2 
   8  chr8_15585949     AAsi    G    C        0      0        2 
   8  chr8_15585949     AKia    G    C        0      0        2 
   8  chr8_15585949     AOna    G    C        0      0        2 
   8  chr8_15585949     ASom    G    C        0      0        2 
   8  chr8_15585949     HCab    G    C        0      0        2 
   8  chr8_15585949     HPrz    G    C        0      0        2 
   8  chr8_15585949     ZBoe    G    C        0      0        2 
   8  chr8_15585949     ZGre    G    C        1      2        2 
   8  chr8_15585949     ZHar    G    C        0      0        2 
   8  chr8_15585949   Sample    G    C        0      0        2 
   8  chr8_15602993     AAsi    C    T        0      0        2 
   8  chr8_15602993     AKia    C    T        0      0        2 
   8  chr8_15602993     AOna    C    T        0      0        2 
   8  chr8_15602993     ASom    C    T        0      0        2 
   8  chr8_15602993     HCab    C    T        0      0        2 
   8  chr8_15602993     HPrz    C    T        0      0        2 
   8  chr8_15602993     ZBoe    C    T        0      0        2 
   8  chr8_15602993     ZGre    C    T      0.5      1        2 
   8  chr8_15602993     ZHar    C    T        0      0        2 
   8  chr8_15602993   Sample    C    T        0      0        2 
   8  chr8_15604578     AAsi    C    T        0      0        2 
   8  chr8_15604578     AKia    C    T      0.5      1        2 
   8  chr8_15604578     AOna    C    T        0      0        2 
   8  chr8_15604578     ASom    C    T        0      0        2 
   8  chr8_15604578     HCab    C    T        0      0        2 
   8  chr8_15604578     HPrz    C    T        0      0        2 
   8  chr8_15604578     ZBoe    C    T        0      0        2 
   8  chr8_15604578     ZGre    C    T        0      0        2 
   8  chr8_15604578     ZHar    C    T        0      0        2 
   8  chr8_15604578   Sample    C    T        0      0        2 
   8  chr8_15606381     AAsi    A    G        0      0        2 
   8  chr8_15606381     AKia    A    G        0      0        2 
   8  chr8_15606381     AOna    A    G        0      0        2 
   8  chr8_15606381     ASom    A    G        0      0        2 
   8  chr8_15606381     HCab    A    G        1      2        2 
   8  chr8_15606381     HPrz    A    G        1      2        2 
   8  chr8_15606381     ZBoe    A    G        0      0        2 
   8  chr8_15606381     ZGre    A    G        0      0        2 
   8  chr8_15606381     ZHar    A    G        0      0        2 
   8  chr8_15606381   Sample    A    G        0      0        2 
   8  chr8_15609420     AAsi    T    C        0      0        2 
   8  chr8_15609420     AKia    T    C        0      0        2 
   8  chr8_15609420     AOna    T    C        0      0        2 
   8  chr8_15609420     ASom    T    C        0      0        2 
   8  chr8_15609420     HCab    T    C        1      2        2 
   8  chr8_15609420     HPrz    T    C        1      2        2 
   8  chr8_15609420     ZBoe    T    C        0      0        2 
   8  chr8_15609420     ZGre    T    C        0      0        2 
   8  chr8_15609420     ZHar    T    C        0      0        2 
   8  chr8_15609420   Sample    T    C        0      0        2 
   8  chr8_15612839     AAsi    C    G        0      0        2 
   8  chr8_15612839     AKia    C    G        1      2        2 
   8  chr8_15612839     AOna    C    G        1      2        2 
   8  chr8_15612839     ASom    C    G        0      0        2 
   8  chr8_15612839     HCab    C    G        0      0        2 
   8  chr8_15612839     HPrz    C    G        0      0        2 
   8  chr8_15612839     ZBoe    C    G        0      0        2 
   8  chr8_15612839     ZGre    C    G        0      0        2 
   8  chr8_15612839     ZHar    C    G        0      0        2 
   8  chr8_15612839   Sample    C    G        0      0        2 
   8  chr8_15616881     AAsi    A    G        0      0        2 
   8  chr8_15616881     AKia    A    G        0      0        2 
   8  chr8_15616881     AOna    A    G        0      0        2 
   8  chr8_15616881     ASom    A    G        0      0        2 
   8  chr8_15616881     HCab    A    G        0      0        2 
   8  chr8_15616881     HPrz    A    G        0      0        2 
   8  chr8_15616881     ZBoe    A    G        0      0        2 
   8  chr8_15616881     ZGre    A    G        1      2        2 
   8  chr8_15616881     ZHar    A    G        0      0        2 
   8  chr8_15616881   Sample    A    G        0      0        2 
   8  chr8_15628660     AAsi    G    A        0      0        2 
   8  chr8_15628660     AKia    G    A        0      0        2 
   8  chr8_15628660     AOna    G    A        0      0        2 
   8  chr8_15628660     ASom    G    A        0      0        2 
   8  chr8_15628660     HCab    G    A        0      0        2 
   8  chr8_15628660     HPrz    G    A        0      0        2 
   8  chr8_15628660     ZBoe    G    A      0.5      1        2 
   8  chr8_15628660     ZGre    G    A        0      0        2 
   8  chr8_15628660     ZHar    G    A        0      0        2 
   8  chr8_15628660   Sample    G    A        0      0        2 
   8  chr8_15633235     AAsi    G    T        0      0        2 
   8  chr8_15633235     AKia    G    T        0      0        2 
   8  chr8_15633235     AOna    G    T        0      0        2 
   8  chr8_15633235     ASom    G    T        0      0        2 
   8  chr8_15633235     HCab    G    T        1      2        2 
   8  chr8_15633235     HPrz    G    T        1      2        2 
   8  chr8_15633235     ZBoe    G    T        0      0        2 
   8  chr8_15633235     ZGre    G    T        0      0        2 
   8  chr8_15633235     ZHar    G    T        0      0        2 
   8  chr8_15633235   Sample    G    T        0      0        2 
   8  chr8_15634107     AAsi    A    C      0.5      1        2 
   8  chr8_15634107     AKia    A    C        0      0        2 
   8  chr8_15634107     AOna    A    C        0      0        2 
   8  chr8_15634107     ASom    A    C      0.5      1        2 
   8  chr8_15634107     HCab    A    C        0      0        2 
   8  chr8_15634107     HPrz    A    C        0      0        2 
   8  chr8_15634107     ZBoe    A    C        0      0        2 
   8  chr8_15634107     ZGre    A    C        0      0        2 
   8  chr8_15634107     ZHar    A    C        0      0        2 
   8  chr8_15634107   Sample    A    C        1      2        2 
   8  chr8_15643678     AAsi    A    G        0      0        2 
   8  chr8_15643678     AKia    A    G        0      0        2 
   8  chr8_15643678     AOna    A    G        0      0        2 
   8  chr8_15643678     ASom    A    G        0      0        2 
   8  chr8_15643678     HCab    A    G        0      0        2 
   8  chr8_15643678     HPrz    A    G        0      0        2 
   8  chr8_15643678     ZBoe    A    G        0      0        2 
   8  chr8_15643678     ZGre    A    G        1      2        2 
   8  chr8_15643678     ZHar    A    G        0      0        2 
   8  chr8_15643678   Sample    A    G        0      0        2 
   8  chr8_15647472     AAsi    T    A        0      0        2 
   8  chr8_15647472     AKia    T    A        0      0        2 
   8  chr8_15647472     AOna    T    A        0      0        2 
   8  chr8_15647472     ASom    T    A      0.5      1        2 
   8  chr8_15647472     HCab    T    A        0      0        2 
   8  chr8_15647472     HPrz    T    A        0      0        2 
   8  chr8_15647472     ZBoe    T    A        0      0        2 
   8  chr8_15647472     ZGre    T    A        0      0        2 
   8  chr8_15647472     ZHar    T    A        0      0        2 
   8  chr8_15647472   Sample    T    A        0      0        2 
   8  chr8_15647486     AAsi    A    C        0      0        2 
   8  chr8_15647486     AKia    A    C        0      0        2 
   8  chr8_15647486     AOna    A    C        0      0        2 
   8  chr8_15647486     ASom    A    C        0      0        2 
   8  chr8_15647486     HCab    A    C        0      0        2 
   8  chr8_15647486     HPrz    A    C        0      0        2 
   8  chr8_15647486     ZBoe    A    C        0      0        2 
   8  chr8_15647486     ZGre    A    C      0.5      1        2 
   8  chr8_15647486     ZHar    A    C        0      0        2 
   8  chr8_15647486   Sample    A    C        0      0        2 
   8  chr8_15649309     AAsi    T    G        0      0        2 
   8  chr8_15649309     AKia    T    G        0      0        2 
   8  chr8_15649309     AOna    T    G        0      0        2 
   8  chr8_15649309     ASom    T    G        0      0        2 
   8  chr8_15649309     HCab    T    G        0      0        2 
   8  chr8_15649309     HPrz    T    G        0      0        2 
   8  chr8_15649309     ZBoe    T    G        0      0        2 
   8  chr8_15649309     ZGre    T    G        0      0        2 
   8  chr8_15649309     ZHar    T    G        1      2        2 
   8  chr8_15649309   Sample    T    G        0      0        2 
   8  chr8_15654343     AAsi    G    A        0      0        2 
   8  chr8_15654343     AKia    G    A      0.5      1        2 
   8  chr8_15654343     AOna    G    A        0      0        2 
   8  chr8_15654343     ASom    G    A        0      0        2 
   8  chr8_15654343     HCab    G    A        0      0        2 
   8  chr8_15654343     HPrz    G    A        0      0        2 
   8  chr8_15654343     ZBoe    G    A        0      0        2 
   8  chr8_15654343     ZGre    G    A        0      0        2 
   8  chr8_15654343     ZHar    G    A        0      0        2 
   8  chr8_15654343   Sample    G    A        0      0        2 
   8  chr8_15654351     AAsi    T    C        0      0        2 
   8  chr8_15654351     AKia    T    C        0      0        2 
   8  chr8_15654351     AOna    T    C        0      0        2 
   8  chr8_15654351     ASom    T    C        0      0        2 
   8  chr8_15654351     HCab    T    C        0      0        2 
   8  chr8_15654351     HPrz    T    C        0      0        2 
   8  chr8_15654351     ZBoe    T    C        0      0        2 
   8  chr8_15654351     ZGre    T    C        0      0        2 
   8  chr8_15654351     ZHar    T    C        1      2        2 
   8  chr8_15654351   Sample    T    C        0      0        2 
   8  chr8_15664455     AAsi    T    C        0      0        2 
   8  chr8_15664455     AKia    T    C        1      2        2 
   8  chr8_15664455     AOna    T    C        1      2        2 
   8  chr8_15664455     ASom    T    C        0      0        2 
   8  chr8_15664455     HCab    T    C        0      0        2 
   8  chr8_15664455     HPrz    T    C        0      0        2 
   8  chr8_15664455     ZBoe    T    C        0      0        2 
   8  chr8_15664455     ZGre    T    C        0      0        2 
   8  chr8_15664455     ZHar    T    C        0      0        2 
   8  chr8_15664455   Sample    T    C        0      0        2 
   8  chr8_15667816     AAsi    G    T        0      0        2 
   8  chr8_15667816     AKia    G    T        0      0        2 
   8  chr8_15667816     AOna    G    T      0.5      1        2 
   8  chr8_15667816     ASom    G    T        0      0        2 
   8  chr8_15667816     HCab    G    T        0      0        2 
   8  chr8_15667816     HPrz    G    T        0      0        2 
   8  chr8_15667816     ZBoe    G    T        0      0        2 
   8  chr8_15667816     ZGre    G    T        0      0        2 
   8  chr8_15667816     ZHar    G    T        0      0        2 
   8  chr8_15667816   Sample    G    T        0      0        2 
   8  chr8_15674447     AAsi    G    C        0      0        2 
   8  chr8_15674447     AKia    G    C        0      0        2 
   8  chr8_15674447     AOna    G    C        0      0        2 
   8  chr8_15674447     ASom    G    C        0      0        2 
   8  chr8_15674447     HCab    G    C        0      0        2 
   8  chr8_15674447     HPrz    G    C        0      0        2 
   8  chr8_15674447     ZBoe    G    C        0      0        2 
   8  chr8_15674447     ZGre    G    C        0      0        2 
   8  chr8_15674447     ZHar    G    C        1      2        2 
   8  chr8_15674447   Sample    G    C        0      0        2 
   8  chr8_15685470     AAsi    T    C        0      0        2 
   8  chr8_15685470     AKia    T    C        0      0        2 
   8  chr8_15685470     AOna    T    C        0      0        2 
   8  chr8_15685470     ASom    T    C        0      0        2 
   8  chr8_15685470     HCab    T    C        1      2        2 
   8  chr8_15685470     HPrz    T    C        1      2        2 
   8  chr8_15685470     ZBoe    T    C        0      0        2 
   8  chr8_15685470     ZGre    T    C        0      0        2 
   8  chr8_15685470     ZHar    T    C        0      0        2 
   8  chr8_15685470   Sample    T    C        0      0        2 
   8  chr8_15687777     AAsi    C    G        0      0        2 
   8  chr8_15687777     AKia    C    G        0      0        2 
   8  chr8_15687777     AOna    C    G        0      0        2 
   8  chr8_15687777     ASom    C    G        0      0        2 
   8  chr8_15687777     HCab    C    G        0      0        2 
   8  chr8_15687777     HPrz    C    G        0      0        2 
   8  chr8_15687777     ZBoe    C    G        0      0        2 
   8  chr8_15687777     ZGre    C    G        0      0        2 
   8  chr8_15687777     ZHar    C    G      0.5      1        2 
   8  chr8_15687777   Sample    C    G        0      0        2 
   8  chr8_15690835     AAsi    A    G        0      0        2 
   8  chr8_15690835     AKia    A    G        0      0        2 
   8  chr8_15690835     AOna    A    G        1      2        2 
   8  chr8_15690835     ASom    A    G        0      0        2 
   8  chr8_15690835     HCab    A    G        0      0        2 
   8  chr8_15690835     HPrz    A    G        0      0        2 
   8  chr8_15690835     ZBoe    A    G        0      0        2 
   8  chr8_15690835     ZGre    A    G        0      0        2 
   8  chr8_15690835     ZHar    A    G        0      0        2 
   8  chr8_15690835   Sample    A    G        0      0        2 
   8  chr8_15694270     AAsi    G    A        0      0        2 
   8  chr8_15694270     AKia    G    A        0      0        2 
   8  chr8_15694270     AOna    G    A        0      0        2 
   8  chr8_15694270     ASom    G    A        0      0        2 
   8  chr8_15694270     HCab    G    A        0      0        2 
   8  chr8_15694270     HPrz    G    A        0      0        2 
   8  chr8_15694270     ZBoe    G    A        0      0        2 
   8  chr8_15694270     ZGre    G    A        1      2        2 
   8  chr8_15694270     ZHar    G    A        0      0        2 
   8  chr8_15694270   Sample    G    A        0      0        2 
   8  chr8_15694307     AAsi    C    T        0      0        2 
   8  chr8_15694307     AKia    C    T        0      0        2 
   8  chr8_15694307     AOna    C    T        0      0        2 
   8  chr8_15694307     ASom    C    T        0      0        2 
   8  chr8_15694307     HCab    C    T        1      2        2 
   8  chr8_15694307     HPrz    C    T        1      2        2 
   8  chr8_15694307     ZBoe    C    T        0      0        2 
   8  chr8_15694307     ZGre    C    T        0      0        2 
   8  chr8_15694307     ZHar    C    T        0      0        2 
   8  chr8_15694307   Sample    C    T        0      0        2 
   8  chr8_15694385     AAsi    T    G        0      0        2 
   8  chr8_15694385     AKia    T    G        0      0        2 
   8  chr8_15694385     AOna    T    G        0      0        2 
   8  chr8_15694385     ASom    T    G        0      0        2 
   8  chr8_15694385     HCab    T    G        0      0        2 
   8  chr8_15694385     HPrz    T    G        0      0        2 
   8  chr8_15694385     ZBoe    T    G      0.5      1        2 
   8  chr8_15694385     ZGre    T    G        0      0        2 
   8  chr8_15694385     ZHar    T    G        0      0        2 
   8  chr8_15694385   Sample    T    G        0      0        2 
   8  chr8_15698257     AAsi    G    C        0      0        2 
   8  chr8_15698257     AKia    G    C        0      0        2 
   8  chr8_15698257     AOna    G    C        0      0        2 
   8  chr8_15698257     ASom    G    C        0      0        2 
   8  chr8_15698257     HCab    G    C        1      2        2 
   8  chr8_15698257     HPrz    G    C        1      2        2 
   8  chr8_15698257     ZBoe    G    C        0      0        2 
   8  chr8_15698257     ZGre    G    C        0      0        2 
   8  chr8_15698257     ZHar    G    C        0      0        2 
   8  chr8_15698257   Sample    G    C        0      0        2 
   8  chr8_15703917     AAsi    T    C        0      0        2 
   8  chr8_15703917     AKia    T    C        0      0        2 
   8  chr8_15703917     AOna    T    C        0      0        2 
   8  chr8_15703917     ASom    T    C        0      0        2 
   8  chr8_15703917     HCab    T    C        0      0        2 
   8  chr8_15703917     HPrz    T    C        0      0        2 
   8  chr8_15703917     ZBoe    T    C        0      0        2 
   8  chr8_15703917     ZGre    T    C        0      0        2 
   8  chr8_15703917     ZHar    T    C      0.5      1        2 
   8  chr8_15703917   Sample    T    C        0      0        2 
   8  chr8_15706071     AAsi    G    C        0      0        2 
   8  chr8_15706071     AKia    G    C        0      0        2 
   8  chr8_15706071     AOna    G    C        0      0        2 
   8  chr8_15706071     ASom    G    C        0      0        2 
   8  chr8_15706071     HCab    G    C        0      0        2 
   8  chr8_15706071     HPrz    G    C        0      0        2 
   8  chr8_15706071     ZBoe    G    C        0      0        2 
   8  chr8_15706071     ZGre    G    C        1      2        2 
   8  chr8_15706071     ZHar    G    C        0      0        2 
   8  chr8_15706071   Sample    G    C        0      0        2 
   8  chr8_15708396     AAsi    T    C        0      0        2 
   8  chr8_15708396     AKia    T    C        0      0        2 
   8  chr8_15708396     AOna    T    C        0      0        2 
   8  chr8_15708396     ASom    T    C        0      0        2 
   8  chr8_15708396     HCab    T    C        0      0        2 
   8  chr8_15708396     HPrz    T    C        0      0        2 
   8  chr8_15708396     ZBoe    T    C        1      2        2 
   8  chr8_15708396     ZGre    T    C        0      0        2 
   8  chr8_15708396     ZHar    T    C        0      0        2 
   8  chr8_15708396   Sample    T    C        0      0        2 
   8  chr8_15709188     AAsi    C    A        0      0        2 
   8  chr8_15709188     AKia    C    A        0      0        2 
   8  chr8_15709188     AOna    C    A        0      0        2 
   8  chr8_15709188     ASom    C    A        0      0        2 
   8  chr8_15709188     HCab    C    A        1      2        2 
   8  chr8_15709188     HPrz    C    A        1      2        2 
   8  chr8_15709188     ZBoe    C    A        0      0        2 
   8  chr8_15709188     ZGre    C    A        0      0        2 
   8  chr8_15709188     ZHar    C    A        0      0        2 
   8  chr8_15709188   Sample    C    A        0      0        2 
   8  chr8_15710170     AAsi    A    G        0      0        2 
   8  chr8_15710170     AKia    A    G        0      0        2 
   8  chr8_15710170     AOna    A    G        0      0        2 
   8  chr8_15710170     ASom    A    G        0      0        2 
   8  chr8_15710170     HCab    A    G        0      0        2 
   8  chr8_15710170     HPrz    A    G        0      0        2 
   8  chr8_15710170     ZBoe    A    G      0.5      1        2 
   8  chr8_15710170     ZGre    A    G        0      0        2 
   8  chr8_15710170     ZHar    A    G        0      0        2 
   8  chr8_15710170   Sample    A    G        0      0        2 
   8  chr8_15713905     AAsi    C    G        0      0        2 
   8  chr8_15713905     AKia    C    G      0.5      1        2 
   8  chr8_15713905     AOna    C    G        1      2        2 
   8  chr8_15713905     ASom    C    G        0      0        2 
   8  chr8_15713905     HCab    C    G        0      0        2 
   8  chr8_15713905     HPrz    C    G        0      0        2 
   8  chr8_15713905     ZBoe    C    G        0      0        2 
   8  chr8_15713905     ZGre    C    G        0      0        2 
   8  chr8_15713905     ZHar    C    G        0      0        2 
   8  chr8_15713905   Sample    C    G        0      0        2 
   8  chr8_15717182     AAsi    T    C        0      0        2 
   8  chr8_15717182     AKia    T    C        0      0        2 
   8  chr8_15717182     AOna    T    C        0      0        2 
   8  chr8_15717182     ASom    T    C        0      0        2 
   8  chr8_15717182     HCab    T    C        0      0        2 
   8  chr8_15717182     HPrz    T    C        0      0        2 
   8  chr8_15717182     ZBoe    T    C      0.5      1        2 
   8  chr8_15717182     ZGre    T    C        0      0        2 
   8  chr8_15717182     ZHar    T    C        0      0        2 
   8  chr8_15717182   Sample    T    C        0      0        2 
   8  chr8_15724705     AAsi    G    C        0      0        2 
   8  chr8_15724705     AKia    G    C        0      0        2 
   8  chr8_15724705     AOna    G    C        0      0        2 
   8  chr8_15724705     ASom    G    C        0      0        2 
   8  chr8_15724705     HCab    G    C        1      2        2 
   8  chr8_15724705     HPrz    G    C        1      2        2 
   8  chr8_15724705     ZBoe    G    C        0      0        2 
   8  chr8_15724705     ZGre    G    C        0      0        2 
   8  chr8_15724705     ZHar    G    C        0      0        2 
   8  chr8_15724705   Sample    G    C        0      0        2 
   8  chr8_15737669     AAsi    T    C        0      0        2 
   8  chr8_15737669     AKia    T    C        0      0        2 
   8  chr8_15737669     AOna    T    C        0      0        2 
   8  chr8_15737669     ASom    T    C        0      0        2 
   8  chr8_15737669     HCab    T    C        1      2        2 
   8  chr8_15737669     HPrz    T    C        1      2        2 
   8  chr8_15737669     ZBoe    T    C        0      0        2 
   8  chr8_15737669     ZGre    T    C        0      0        2 
   8  chr8_15737669     ZHar    T    C        0      0        2 
   8  chr8_15737669   Sample    T    C        0      0        2 
   8  chr8_15738821     AAsi    A    G        0      0        2 
   8  chr8_15738821     AKia    A    G        0      0        2 
   8  chr8_15738821     AOna    A    G        0      0        2 
   8  chr8_15738821     ASom    A    G        0      0        2 
   8  chr8_15738821     HCab    A    G        1      2        2 
   8  chr8_15738821     HPrz    A    G        1      2        2 
   8  chr8_15738821     ZBoe    A    G        0      0        2 
   8  chr8_15738821     ZGre    A    G        0      0        2 
   8  chr8_15738821     ZHar    A    G        0      0        2 
   8  chr8_15738821   Sample    A    G        0      0        2 
   8  chr8_15739998     AAsi    G    A        0      0        2 
   8  chr8_15739998     AKia    G    A      0.5      1        2 
   8  chr8_15739998     AOna    G    A        0      0        2 
   8  chr8_15739998     ASom    G    A        0      0        2 
   8  chr8_15739998     HCab    G    A        0      0        2 
   8  chr8_15739998     HPrz    G    A        0      0        2 
   8  chr8_15739998     ZBoe    G    A        0      0        2 
   8  chr8_15739998     ZGre    G    A        0      0        2 
   8  chr8_15739998     ZHar    G    A        0      0        2 
   8  chr8_15739998   Sample    G    A        0      0        2 
   8  chr8_15741094     AAsi    G    A        0      0        2 
   8  chr8_15741094     AKia    G    A        0      0        2 
   8  chr8_15741094     AOna    G    A      0.5      1        2 
   8  chr8_15741094     ASom    G    A        0      0        2 
   8  chr8_15741094     HCab    G    A        0      0        2 
   8  chr8_15741094     HPrz    G    A        0      0        2 
   8  chr8_15741094     ZBoe    G    A        0      0        2 
   8  chr8_15741094     ZGre    G    A        0      0        2 
   8  chr8_15741094     ZHar    G    A        0      0        2 
   8  chr8_15741094   Sample    G    A        0      0        2 
   8  chr8_15742881     AAsi    A    G        0      0        2 
   8  chr8_15742881     AKia    A    G      0.5      1        2 
   8  chr8_15742881     AOna    A    G      0.5      1        2 
   8  chr8_15742881     ASom    A    G        0      0        2 
   8  chr8_15742881     HCab    A    G        0      0        2 
   8  chr8_15742881     HPrz    A    G        0      0        2 
   8  chr8_15742881     ZBoe    A    G        0      0        2 
   8  chr8_15742881     ZGre    A    G        0      0        2 
   8  chr8_15742881     ZHar    A    G        0      0        2 
   8  chr8_15742881   Sample    A    G        0      0        2 
   8  chr8_15750399     AAsi    C    T        0      0        2 
   8  chr8_15750399     AKia    C    T        0      0        2 
   8  chr8_15750399     AOna    C    T        0      0        2 
   8  chr8_15750399     ASom    C    T        0      0        2 
   8  chr8_15750399     HCab    C    T        1      2        2 
   8  chr8_15750399     HPrz    C    T        1      2        2 
   8  chr8_15750399     ZBoe    C    T        0      0        2 
   8  chr8_15750399     ZGre    C    T        0      0        2 
   8  chr8_15750399     ZHar    C    T        0      0        2 
   8  chr8_15750399   Sample    C    T        0      0        2 
   8  chr8_15753270     AAsi    G    A        0      0        2 
   8  chr8_15753270     AKia    G    A        0      0        2 
   8  chr8_15753270     AOna    G    A        0      0        2 
   8  chr8_15753270     ASom    G    A        0      0        2 
   8  chr8_15753270     HCab    G    A        1      2        2 
   8  chr8_15753270     HPrz    G    A        0      0        2 
   8  chr8_15753270     ZBoe    G    A        0      0        2 
   8  chr8_15753270     ZGre    G    A        0      0        2 
   8  chr8_15753270     ZHar    G    A        0      0        2 
   8  chr8_15753270   Sample    G    A        0      0        2 
   8  chr8_15756151     AAsi    A    G        0      0        2 
   8  chr8_15756151     AKia    A    G        0      0        2 
   8  chr8_15756151     AOna    A    G        0      0        2 
   8  chr8_15756151     ASom    A    G        0      0        2 
   8  chr8_15756151     HCab    A    G        0      0        2 
   8  chr8_15756151     HPrz    A    G        0      0        2 
   8  chr8_15756151     ZBoe    A    G        0      0        2 
   8  chr8_15756151     ZGre    A    G        0      0        2 
   8  chr8_15756151     ZHar    A    G        1      2        2 
   8  chr8_15756151   Sample    A    G        0      0        2 
   8  chr8_15761958     AAsi    A    T        0      0        2 
   8  chr8_15761958     AKia    A    T        0      0        2 
   8  chr8_15761958     AOna    A    T        0      0        2 
   8  chr8_15761958     ASom    A    T        0      0        2 
   8  chr8_15761958     HCab    A    T        0      0        2 
   8  chr8_15761958     HPrz    A    T        0      0        2 
   8  chr8_15761958     ZBoe    A    T      0.5      1        2 
   8  chr8_15761958     ZGre    A    T        0      0        2 
   8  chr8_15761958     ZHar    A    T        1      2        2 
   8  chr8_15761958   Sample    A    T        0      0        2 
   8  chr8_15764851     AAsi    T    C        0      0        2 
   8  chr8_15764851     AKia    T    C        0      0        2 
   8  chr8_15764851     AOna    T    C        0      0        2 
   8  chr8_15764851     ASom    T    C        0      0        2 
   8  chr8_15764851     HCab    T    C        1      2        2 
   8  chr8_15764851     HPrz    T    C        1      2        2 
   8  chr8_15764851     ZBoe    T    C        0      0        2 
   8  chr8_15764851     ZGre    T    C        0      0        2 
   8  chr8_15764851     ZHar    T    C        0      0        2 
   8  chr8_15764851   Sample    T    C        0      0        2 
   8  chr8_15769511     AAsi    A    G        0      0        2 
   8  chr8_15769511     AKia    A    G        0      0        2 
   8  chr8_15769511     AOna    A    G        0      0        2 
   8  chr8_15769511     ASom    A    G        0      0        2 
   8  chr8_15769511     HCab    A    G        1      2        2 
   8  chr8_15769511     HPrz    A    G        1      2        2 
   8  chr8_15769511     ZBoe    A    G        0      0        2 
   8  chr8_15769511     ZGre    A    G        0      0        2 
   8  chr8_15769511     ZHar    A    G        0      0        2 
   8  chr8_15769511   Sample    A    G        0      0        2 
   8  chr8_15769730     AAsi    T    C        0      0        2 
   8  chr8_15769730     AKia    T    C        0      0        2 
   8  chr8_15769730     AOna    T    C        0      0        2 
   8  chr8_15769730     ASom    T    C      0.5      1        2 
   8  chr8_15769730     HCab    T    C        0      0        2 
   8  chr8_15769730     HPrz    T    C        0      0        2 
   8  chr8_15769730     ZBoe    T    C        0      0        2 
   8  chr8_15769730     ZGre    T    C        0      0        2 
   8  chr8_15769730     ZHar    T    C        0      0        2 
   8  chr8_15769730   Sample    T    C        0      0        2 
   8  chr8_15771390     AAsi    T    A        0      0        2 
   8  chr8_15771390     AKia    T    A        0      0        2 
   8  chr8_15771390     AOna    T    A        0      0        2 
   8  chr8_15771390     ASom    T    A        0      0        2 
   8  chr8_15771390     HCab    T    A        0      0        2 
   8  chr8_15771390     HPrz    T    A        0      0        2 
   8  chr8_15771390     ZBoe    T    A        1      2        2 
   8  chr8_15771390     ZGre    T    A        0      0        2 
   8  chr8_15771390     ZHar    T    A        0      0        2 
   8  chr8_15771390   Sample    T    A        0      0        2 
   8  chr8_15771789     AAsi    G    A        0      0        2 
   8  chr8_15771789     AKia    G    A        0      0        2 
   8  chr8_15771789     AOna    G    A        0      0        2 
   8  chr8_15771789     ASom    G    A        0      0        2 
   8  chr8_15771789     HCab    G    A        0      0        2 
   8  chr8_15771789     HPrz    G    A        0      0        2 
   8  chr8_15771789     ZBoe    G    A        1      2        2 
   8  chr8_15771789     ZGre    G    A        1      2        2 
   8  chr8_15771789     ZHar    G    A        1      2        2 
   8  chr8_15771789   Sample    G    A        0      0        2 
   8  chr8_15777724     AAsi    A    G        0      0        2 
   8  chr8_15777724     AKia    A    G        0      0        2 
   8  chr8_15777724     AOna    A    G        0      0        2 
   8  chr8_15777724     ASom    A    G        0      0        2 
   8  chr8_15777724     HCab    A    G        0      0        2 
   8  chr8_15777724     HPrz    A    G        0      0        2 
   8  chr8_15777724     ZBoe    A    G      0.5      1        2 
   8  chr8_15777724     ZGre    A    G        0      0        2 
   8  chr8_15777724     ZHar    A    G        0      0        2 
   8  chr8_15777724   Sample    A    G        0      0        2 
   8  chr8_15780141     AAsi    G    C        0      0        2 
   8  chr8_15780141     AKia    G    C        0      0        2 
   8  chr8_15780141     AOna    G    C        0      0        2 
   8  chr8_15780141     ASom    G    C        0      0        2 
   8  chr8_15780141     HCab    G    C        0      0        2 
   8  chr8_15780141     HPrz    G    C        0      0        2 
   8  chr8_15780141     ZBoe    G    C        1      2        2 
   8  chr8_15780141     ZGre    G    C        1      2        2 
   8  chr8_15780141     ZHar    G    C        1      2        2 
   8  chr8_15780141   Sample    G    C        0      0        2 
   8  chr8_15781935     AAsi    T    C        0      0        2 
   8  chr8_15781935     AKia    T    C        0      0        2 
   8  chr8_15781935     AOna    T    C        0      0        2 
   8  chr8_15781935     ASom    T    C        0      0        2 
   8  chr8_15781935     HCab    T    C        0      0        2 
   8  chr8_15781935     HPrz    T    C        0      0        2 
   8  chr8_15781935     ZBoe    T    C        0      0        2 
   8  chr8_15781935     ZGre    T    C      0.5      1        2 
   8  chr8_15781935     ZHar    T    C        0      0        2 
   8  chr8_15781935   Sample    T    C        0      0        2 
   8  chr8_15783792     AAsi    T    C        0      0        2 
   8  chr8_15783792     AKia    T    C        1      2        2 
   8  chr8_15783792     AOna    T    C        0      0        2 
   8  chr8_15783792     ASom    T    C        0      0        2 
   8  chr8_15783792     HCab    T    C        0      0        2 
   8  chr8_15783792     HPrz    T    C        0      0        2 
   8  chr8_15783792     ZBoe    T    C        0      0        2 
   8  chr8_15783792     ZGre    T    C        0      0        2 
   8  chr8_15783792     ZHar    T    C        0      0        2 
   8  chr8_15783792   Sample    T    C        0      0        2 
   8  chr8_15786097     AAsi    T    C        0      0        2 
   8  chr8_15786097     AKia    T    C        0      0        2 
   8  chr8_15786097     AOna    T    C        0      0        2 
   8  chr8_15786097     ASom    T    C        0      0        2 
   8  chr8_15786097     HCab    T    C        0      0        2 
   8  chr8_15786097     HPrz    T    C        0      0        2 
   8  chr8_15786097     ZBoe    T    C        0      0        2 
   8  chr8_15786097     ZGre    T    C        0      0        2 
   8  chr8_15786097     ZHar    T    C        1      2        2 
   8  chr8_15786097   Sample    T    C        0      0        2 
   8  chr8_15791586     AAsi    C    T        0      0        2 
   8  chr8_15791586     AKia    C    T        0      0        2 
   8  chr8_15791586     AOna    C    T        0      0        2 
   8  chr8_15791586     ASom    C    T        0      0        2 
   8  chr8_15791586     HCab    C    T        0      0        2 
   8  chr8_15791586     HPrz    C    T        0      0        2 
   8  chr8_15791586     ZBoe    C    T        0      0        2 
   8  chr8_15791586     ZGre    C    T        0      0        2 
   8  chr8_15791586     ZHar    C    T      0.5      1        2 
   8  chr8_15791586   Sample    C    T        0      0        2 
   8  chr8_15793535     AAsi    G    T        0      0        2 
   8  chr8_15793535     AKia    G    T        0      0        2 
   8  chr8_15793535     AOna    G    T        0      0        2 
   8  chr8_15793535     ASom    G    T      0.5      1        2 
   8  chr8_15793535     HCab    G    T        0      0        2 
   8  chr8_15793535     HPrz    G    T        0      0        2 
   8  chr8_15793535     ZBoe    G    T        0      0        2 
   8  chr8_15793535     ZGre    G    T        0      0        2 
   8  chr8_15793535     ZHar    G    T        0      0        2 
   8  chr8_15793535   Sample    G    T        0      0        2 
   8  chr8_15797240     AAsi    C    T        0      0        2 
   8  chr8_15797240     AKia    C    T        0      0        2 
   8  chr8_15797240     AOna    C    T        0      0        2 
   8  chr8_15797240     ASom    C    T        0      0        2 
   8  chr8_15797240     HCab    C    T        1      2        2 
   8  chr8_15797240     HPrz    C    T        1      2        2 
   8  chr8_15797240     ZBoe    C    T        0      0        2 
   8  chr8_15797240     ZGre    C    T        0      0        2 
   8  chr8_15797240     ZHar    C    T        0      0        2 
   8  chr8_15797240   Sample    C    T        0      0        2 
   8  chr8_15798443     AAsi    A    G        0      0        2 
   8  chr8_15798443     AKia    A    G        0      0        2 
   8  chr8_15798443     AOna    A    G      0.5      1        2 
   8  chr8_15798443     ASom    A    G        0      0        2 
   8  chr8_15798443     HCab    A    G        0      0        2 
   8  chr8_15798443     HPrz    A    G        0      0        2 
   8  chr8_15798443     ZBoe    A    G        0      0        2 
   8  chr8_15798443     ZGre    A    G        0      0        2 
   8  chr8_15798443     ZHar    A    G        0      0        2 
   8  chr8_15798443   Sample    A    G        0      0        2 
   8  chr8_15800055     AAsi    C    G        0      0        2 
   8  chr8_15800055     AKia    C    G        0      0        2 
   8  chr8_15800055     AOna    C    G        0      0        2 
   8  chr8_15800055     ASom    C    G        0      0        2 
   8  chr8_15800055     HCab    C    G        1      2        2 
   8  chr8_15800055     HPrz    C    G        1      2        2 
   8  chr8_15800055     ZBoe    C    G        0      0        2 
   8  chr8_15800055     ZGre    C    G        0      0        2 
   8  chr8_15800055     ZHar    C    G        0      0        2 
   8  chr8_15800055   Sample    C    G        0      0        2 
   8  chr8_15801458     AAsi    T    C        0      0        2 
   8  chr8_15801458     AKia    T    C        0      0        2 
   8  chr8_15801458     AOna    T    C      0.5      1        2 
   8  chr8_15801458     ASom    T    C        0      0        2 
   8  chr8_15801458     HCab    T    C        0      0        2 
   8  chr8_15801458     HPrz    T    C        0      0        2 
   8  chr8_15801458     ZBoe    T    C        0      0        2 
   8  chr8_15801458     ZGre    T    C        0      0        2 
   8  chr8_15801458     ZHar    T    C        0      0        2 
   8  chr8_15801458   Sample    T    C        0      0        2 
   8  chr8_15806215     AAsi    T    C        0      0        2 
   8  chr8_15806215     AKia    T    C        0      0        2 
   8  chr8_15806215     AOna    T    C        0      0        2 
   8  chr8_15806215     ASom    T    C        0      0        2 
   8  chr8_15806215     HCab    T    C        0      0        2 
   8  chr8_15806215     HPrz    T    C        0      0        2 
   8  chr8_15806215     ZBoe    T    C        0      0        2 
   8  chr8_15806215     ZGre    T    C        0      0        2 
   8  chr8_15806215     ZHar    T    C      0.5      1        2 
   8  chr8_15806215   Sample    T    C        0      0        2 
   8  chr8_15806316     AAsi    A    G        0      0        2 
   8  chr8_15806316     AKia    A    G        0      0        2 
   8  chr8_15806316     AOna    A    G        0      0        2 
   8  chr8_15806316     ASom    A    G        0      0        2 
   8  chr8_15806316     HCab    A    G        0      0        2 
   8  chr8_15806316     HPrz    A    G        0      0        2 
   8  chr8_15806316     ZBoe    A    G        0      0        2 
   8  chr8_15806316     ZGre    A    G        0      0        2 
   8  chr8_15806316     ZHar    A    G        1      2        2 
   8  chr8_15806316   Sample    A    G        0      0        2 
   8  chr8_15808967     AAsi    C    G        0      0        2 
   8  chr8_15808967     AKia    C    G        0      0        2 
   8  chr8_15808967     AOna    C    G        0      0        2 
   8  chr8_15808967     ASom    C    G        0      0        2 
   8  chr8_15808967     HCab    C    G        0      0        2 
   8  chr8_15808967     HPrz    C    G        0      0        2 
   8  chr8_15808967     ZBoe    C    G        1      2        2 
   8  chr8_15808967     ZGre    C    G        1      2        2 
   8  chr8_15808967     ZHar    C    G        1      2        2 
   8  chr8_15808967   Sample    C    G        0      0        2 
   8  chr8_15817122     AAsi    C    T        0      0        2 
   8  chr8_15817122     AKia    C    T        0      0        2 
   8  chr8_15817122     AOna    C    T        0      0        2 
   8  chr8_15817122     ASom    C    T        0      0        2 
   8  chr8_15817122     HCab    C    T        0      0        2 
   8  chr8_15817122     HPrz    C    T      0.5      1        2 
   8  chr8_15817122     ZBoe    C    T        0      0        2 
   8  chr8_15817122     ZGre    C    T        0      0        2 
   8  chr8_15817122     ZHar    C    T        0      0        2 
   8  chr8_15817122   Sample    C    T        0      0        2 
   8  chr8_15817448     AAsi    G    A        0      0        2 
   8  chr8_15817448     AKia    G    A        0      0        2 
   8  chr8_15817448     AOna    G    A        0      0        2 
   8  chr8_15817448     ASom    G    A        0      0        2 
   8  chr8_15817448     HCab    G    A        0      0        2 
   8  chr8_15817448     HPrz    G    A        0      0        2 
   8  chr8_15817448     ZBoe    G    A        0      0        2 
   8  chr8_15817448     ZGre    G    A      0.5      1        2 
   8  chr8_15817448     ZHar    G    A        0      0        2 
   8  chr8_15817448   Sample    G    A        0      0        2 
   8  chr8_15818761     AAsi    T    C        0      0        2 
   8  chr8_15818761     AKia    T    C        0      0        2 
   8  chr8_15818761     AOna    T    C        0      0        2 
   8  chr8_15818761     ASom    T    C        0      0        2 
   8  chr8_15818761     HCab    T    C        0      0        2 
   8  chr8_15818761     HPrz    T    C        0      0        2 
   8  chr8_15818761     ZBoe    T    C        0      0        2 
   8  chr8_15818761     ZGre    T    C        0      0        2 
   8  chr8_15818761     ZHar    T    C      0.5      1        2 
   8  chr8_15818761   Sample    T    C        0      0        2 
   8  chr8_15825609     AAsi    C    T        0      0        2 
   8  chr8_15825609     AKia    C    T      0.5      1        2 
   8  chr8_15825609     AOna    C    T        0      0        2 
   8  chr8_15825609     ASom    C    T        0      0        2 
   8  chr8_15825609     HCab    C    T        0      0        2 
   8  chr8_15825609     HPrz    C    T        0      0        2 
   8  chr8_15825609     ZBoe    C    T        0      0        2 
   8  chr8_15825609     ZGre    C    T        0      0        2 
   8  chr8_15825609     ZHar    C    T        0      0        2 
   8  chr8_15825609   Sample    C    T        0      0        2 
   8  chr8_15826267     AAsi    T    C        0      0        2 
   8  chr8_15826267     AKia    T    C        0      0        2 
   8  chr8_15826267     AOna    T    C        0      0        2 
   8  chr8_15826267     ASom    T    C        0      0        2 
   8  chr8_15826267     HCab    T    C        0      0        2 
   8  chr8_15826267     HPrz    T    C        0      0        2 
   8  chr8_15826267     ZBoe    T    C      0.5      1        2 
   8  chr8_15826267     ZGre    T    C        0      0        2 
   8  chr8_15826267     ZHar    T    C        0      0        2 
   8  chr8_15826267   Sample    T    C        0      0        2 
   8  chr8_15834293     AAsi    C    A        0      0        2 
   8  chr8_15834293     AKia    C    A        0      0        2 
   8  chr8_15834293     AOna    C    A        0      0        2 
   8  chr8_15834293     ASom    C    A        0      0        2 
   8  chr8_15834293     HCab    C    A        1      2        2 
   8  chr8_15834293     HPrz    C    A        1      2        2 
   8  chr8_15834293     ZBoe    C    A        0      0        2 
   8  chr8_15834293     ZGre    C    A        0      0        2 
   8  chr8_15834293     ZHar    C    A        0      0        2 
   8  chr8_15834293   Sample    C    A        0      0        2 
   8  chr8_15838497     AAsi    C    T        0      0        2 
   8  chr8_15838497     AKia    C    T        0      0        2 
   8  chr8_15838497     AOna    C    T      0.5      1        2 
   8  chr8_15838497     ASom    C    T        0      0        2 
   8  chr8_15838497     HCab    C    T        1      2        2 
   8  chr8_15838497     HPrz    C    T        1      2        2 
   8  chr8_15838497     ZBoe    C    T        0      0        2 
   8  chr8_15838497     ZGre    C    T        0      0        2 
   8  chr8_15838497     ZHar    C    T        0      0        2 
   8  chr8_15838497   Sample    C    T        0      0        2 
   8  chr8_15838592     AAsi    A    T        0      0        2 
   8  chr8_15838592     AKia    A    T        0      0        2 
   8  chr8_15838592     AOna    A    T        0      0        2 
   8  chr8_15838592     ASom    A    T        0      0        2 
   8  chr8_15838592     HCab    A    T        0      0        2 
   8  chr8_15838592     HPrz    A    T        0      0        2 
   8  chr8_15838592     ZBoe    A    T        0      0        2 
   8  chr8_15838592     ZGre    A    T        0      0        2 
   8  chr8_15838592     ZHar    A    T      0.5      1        2 
   8  chr8_15838592   Sample    A    T        0      0        2 
   8  chr8_15842283     AAsi    A    G      0.5      1        2 
   8  chr8_15842283     AKia    A    G        0      0        2 
   8  chr8_15842283     AOna    A    G        0      0        2 
   8  chr8_15842283     ASom    A    G      0.5      1        2 
   8  chr8_15842283     HCab    A    G        0      0        2 
   8  chr8_15842283     HPrz    A    G        0      0        2 
   8  chr8_15842283     ZBoe    A    G        0      0        2 
   8  chr8_15842283     ZGre    A    G        0      0        2 
   8  chr8_15842283     ZHar    A    G        0      0        2 
   8  chr8_15842283   Sample    A    G        0      0        2 
   8  chr8_15846071     AAsi    G    A        0      0        2 
   8  chr8_15846071     AKia    G    A        0      0        2 
   8  chr8_15846071     AOna    G    A        1      2        2 
   8  chr8_15846071     ASom    G    A        0      0        2 
   8  chr8_15846071     HCab    G    A        0      0        2 
   8  chr8_15846071     HPrz    G    A        0      0        2 
   8  chr8_15846071     ZBoe    G    A        0      0        2 
   8  chr8_15846071     ZGre    G    A        0      0        2 
   8  chr8_15846071     ZHar    G    A        0      0        2 
   8  chr8_15846071   Sample    G    A        0      0        2 
   8  chr8_15853068     AAsi    T    C        0      0        2 
   8  chr8_15853068     AKia    T    C        0      0        2 
   8  chr8_15853068     AOna    T    C        0      0        2 
   8  chr8_15853068     ASom    T    C        0      0        2 
   8  chr8_15853068     HCab    T    C        0      0        2 
   8  chr8_15853068     HPrz    T    C        0      0        2 
   8  chr8_15853068     ZBoe    T    C      0.5      1        2 
   8  chr8_15853068     ZGre    T    C        0      0        2 
   8  chr8_15853068     ZHar    T    C        0      0        2 
   8  chr8_15853068   Sample    T    C        1      2        2 
   8  chr8_15862834     AAsi    T    C        0      0        2 
   8  chr8_15862834     AKia    T    C        0      0        2 
   8  chr8_15862834     AOna    T    C        0      0        2 
   8  chr8_15862834     ASom    T    C        0      0        2 
   8  chr8_15862834     HCab    T    C        0      0        2 
   8  chr8_15862834     HPrz    T    C        0      0        2 
   8  chr8_15862834     ZBoe    T    C        0      0        2 
   8  chr8_15862834     ZGre    T    C      0.5      1        2 
   8  chr8_15862834     ZHar    T    C        0      0        2 
   8  chr8_15862834   Sample    T    C        0      0        2 
   8  chr8_15870070     AAsi    T    C        0      0        2 
   8  chr8_15870070     AKia    T    C      0.5      1        2 
   8  chr8_15870070     AOna    T    C        0      0        2 
   8  chr8_15870070     ASom    T    C        0      0        2 
   8  chr8_15870070     HCab    T    C        0      0        2 
   8  chr8_15870070     HPrz    T    C        0      0        2 
   8  chr8_15870070     ZBoe    T    C        0      0        2 
   8  chr8_15870070     ZGre    T    C        0      0        2 
   8  chr8_15870070     ZHar    T    C        0      0        2 
   8  chr8_15870070   Sample    T    C        0      0        2 
   8  chr8_15870303     AAsi    G    A        0      0        2 
   8  chr8_15870303     AKia    G    A        0      0        2 
   8  chr8_15870303     AOna    G    A        0      0        2 
   8  chr8_15870303     ASom    G    A        0      0        2 
   8  chr8_15870303     HCab    G    A        1      2        2 
   8  chr8_15870303     HPrz    G    A        1      2        2 
   8  chr8_15870303     ZBoe    G    A        0      0        2 
   8  chr8_15870303     ZGre    G    A        0      0        2 
   8  chr8_15870303     ZHar    G    A        0      0        2 
   8  chr8_15870303   Sample    G    A        0      0        2 
   8  chr8_15871257     AAsi    A    G        0      0        2 
   8  chr8_15871257     AKia    A    G        0      0        2 
   8  chr8_15871257     AOna    A    G        0      0        2 
   8  chr8_15871257     ASom    A    G      0.5      1        2 
   8  chr8_15871257     HCab    A    G        0      0        2 
   8  chr8_15871257     HPrz    A    G        0      0        2 
   8  chr8_15871257     ZBoe    A    G        0      0        2 
   8  chr8_15871257     ZGre    A    G        0      0        2 
   8  chr8_15871257     ZHar    A    G        0      0        2 
   8  chr8_15871257   Sample    A    G        0      0        2 
   8  chr8_15876166     AAsi    T    G        0      0        2 
   8  chr8_15876166     AKia    T    G        0      0        2 
   8  chr8_15876166     AOna    T    G        0      0        2 
   8  chr8_15876166     ASom    T    G        0      0        2 
   8  chr8_15876166     HCab    T    G        1      2        2 
   8  chr8_15876166     HPrz    T    G        1      2        2 
   8  chr8_15876166     ZBoe    T    G        0      0        2 
   8  chr8_15876166     ZGre    T    G        0      0        2 
   8  chr8_15876166     ZHar    T    G        0      0        2 
   8  chr8_15876166   Sample    T    G        0      0        2 
   8  chr8_15877964     AAsi    C    A        0      0        2 
   8  chr8_15877964     AKia    C    A        0      0        2 
   8  chr8_15877964     AOna    C    A        0      0        2 
   8  chr8_15877964     ASom    C    A        0      0        2 
   8  chr8_15877964     HCab    C    A        0      0        2 
   8  chr8_15877964     HPrz    C    A        0      0        2 
   8  chr8_15877964     ZBoe    C    A        0      0        2 
   8  chr8_15877964     ZGre    C    A        0      0        2 
   8  chr8_15877964     ZHar    C    A      0.5      1        2 
   8  chr8_15877964   Sample    C    A        0      0        2 
   8  chr8_15885822     AAsi    T    C        0      0        2 
   8  chr8_15885822     AKia    T    C        0      0        2 
   8  chr8_15885822     AOna    T    C        0      0        2 
   8  chr8_15885822     ASom    T    C      0.5      1        2 
   8  chr8_15885822     HCab    T    C        0      0        2 
   8  chr8_15885822     HPrz    T    C        0      0        2 
   8  chr8_15885822     ZBoe    T    C        0      0        2 
   8  chr8_15885822     ZGre    T    C        0      0        2 
   8  chr8_15885822     ZHar    T    C        0      0        2 
   8  chr8_15885822   Sample    T    C        0      0        2 
   8  chr8_15886517     AAsi    T    G        0      0        2 
   8  chr8_15886517     AKia    T    G        1      2        2 
   8  chr8_15886517     AOna    T    G        0      0        2 
   8  chr8_15886517     ASom    T    G        0      0        2 
   8  chr8_15886517     HCab    T    G        0      0        2 
   8  chr8_15886517     HPrz    T    G        0      0        2 
   8  chr8_15886517     ZBoe    T    G        0      0        2 
   8  chr8_15886517     ZGre    T    G        0      0        2 
   8  chr8_15886517     ZHar    T    G        0      0        2 
   8  chr8_15886517   Sample    T    G        0      0        2 
   8  chr8_15888747     AAsi    T    C        0      0        2 
   8  chr8_15888747     AKia    T    C        0      0        2 
   8  chr8_15888747     AOna    T    C        0      0        2 
   8  chr8_15888747     ASom    T    C        0      0        2 
   8  chr8_15888747     HCab    T    C        0      0        2 
   8  chr8_15888747     HPrz    T    C        0      0        2 
   8  chr8_15888747     ZBoe    T    C        0      0        2 
   8  chr8_15888747     ZGre    T    C        0      0        2 
   8  chr8_15888747     ZHar    T    C      0.5      1        2 
   8  chr8_15888747   Sample    T    C        0      0        2 
   8  chr8_15892068     AAsi    G    T        0      0        2 
   8  chr8_15892068     AKia    G    T        0      0        2 
   8  chr8_15892068     AOna    G    T      0.5      1        2 
   8  chr8_15892068     ASom    G    T        0      0        2 
   8  chr8_15892068     HCab    G    T        0      0        2 
   8  chr8_15892068     HPrz    G    T        0      0        2 
   8  chr8_15892068     ZBoe    G    T        0      0        2 
   8  chr8_15892068     ZGre    G    T        0      0        2 
   8  chr8_15892068     ZHar    G    T        0      0        2 
   8  chr8_15892068   Sample    G    T        0      0        2 
   8  chr8_15892425     AAsi    T    A        0      0        2 
   8  chr8_15892425     AKia    T    A      0.5      1        2 
   8  chr8_15892425     AOna    T    A        0      0        2 
   8  chr8_15892425     ASom    T    A        0      0        2 
   8  chr8_15892425     HCab    T    A        0      0        2 
   8  chr8_15892425     HPrz    T    A        0      0        2 
   8  chr8_15892425     ZBoe    T    A        0      0        2 
   8  chr8_15892425     ZGre    T    A        0      0        2 
   8  chr8_15892425     ZHar    T    A        0      0        2 
   8  chr8_15892425   Sample    T    A        0      0        2 
   8  chr8_15892599     AAsi    C    T        0      0        2 
   8  chr8_15892599     AKia    C    T        0      0        2 
   8  chr8_15892599     AOna    C    T        0      0        2 
   8  chr8_15892599     ASom    C    T        0      0        2 
   8  chr8_15892599     HCab    C    T      0.5      1        2 
   8  chr8_15892599     HPrz    C    T        0      0        2 
   8  chr8_15892599     ZBoe    C    T        0      0        2 
   8  chr8_15892599     ZGre    C    T        0      0        2 
   8  chr8_15892599     ZHar    C    T        0      0        2 
   8  chr8_15892599   Sample    C    T        0      0        2 
   8  chr8_15893020     AAsi    T    C        0      0        2 
   8  chr8_15893020     AKia    T    C        0      0        2 
   8  chr8_15893020     AOna    T    C        0      0        2 
   8  chr8_15893020     ASom    T    C        0      0        2 
   8  chr8_15893020     HCab    T    C        1      2        2 
   8  chr8_15893020     HPrz    T    C        1      2        2 
   8  chr8_15893020     ZBoe    T    C        0      0        2 
   8  chr8_15893020     ZGre    T    C        0      0        2 
   8  chr8_15893020     ZHar    T    C        0      0        2 
   8  chr8_15893020   Sample    T    C        0      0        2 
   8  chr8_15896926     AAsi    A    G        0      0        2 
   8  chr8_15896926     AKia    A    G        0      0        2 
   8  chr8_15896926     AOna    A    G        0      0        2 
   8  chr8_15896926     ASom    A    G      0.5      1        2 
   8  chr8_15896926     HCab    A    G        0      0        2 
   8  chr8_15896926     HPrz    A    G        0      0        2 
   8  chr8_15896926     ZBoe    A    G        0      0        2 
   8  chr8_15896926     ZGre    A    G        0      0        2 
   8  chr8_15896926     ZHar    A    G        0      0        2 
   8  chr8_15896926   Sample    A    G        0      0        2 
   8  chr8_15908417     AAsi    T    G        0      0        2 
   8  chr8_15908417     AKia    T    G        0      0        2 
   8  chr8_15908417     AOna    T    G        0      0        2 
   8  chr8_15908417     ASom    T    G        0      0        2 
   8  chr8_15908417     HCab    T    G        0      0        2 
   8  chr8_15908417     HPrz    T    G        0      0        2 
   8  chr8_15908417     ZBoe    T    G        0      0        2 
   8  chr8_15908417     ZGre    T    G      0.5      1        2 
   8  chr8_15908417     ZHar    T    G        0      0        2 
   8  chr8_15908417   Sample    T    G        0      0        2 
   8  chr8_15909946     AAsi    A    G        0      0        2 
   8  chr8_15909946     AKia    A    G        0      0        2 
   8  chr8_15909946     AOna    A    G      0.5      1        2 
   8  chr8_15909946     ASom    A    G        0      0        2 
   8  chr8_15909946     HCab    A    G        0      0        2 
   8  chr8_15909946     HPrz    A    G        0      0        2 
   8  chr8_15909946     ZBoe    A    G        0      0        2 
   8  chr8_15909946     ZGre    A    G        0      0        2 
   8  chr8_15909946     ZHar    A    G        0      0        2 
   8  chr8_15909946   Sample    A    G        0      0        2 
   8  chr8_15914081     AAsi    C    A        0      0        2 
   8  chr8_15914081     AKia    C    A        0      0        2 
   8  chr8_15914081     AOna    C    A        0      0        2 
   8  chr8_15914081     ASom    C    A        0      0        2 
   8  chr8_15914081     HCab    C    A        0      0        2 
   8  chr8_15914081     HPrz    C    A        1      2        2 
   8  chr8_15914081     ZBoe    C    A        0      0        2 
   8  chr8_15914081     ZGre    C    A        0      0        2 
   8  chr8_15914081     ZHar    C    A        0      0        2 
   8  chr8_15914081   Sample    C    A        0      0        2 
   8  chr8_15922013     AAsi    A    G        0      0        2 
   8  chr8_15922013     AKia    A    G        0      0        2 
   8  chr8_15922013     AOna    A    G        0      0        2 
   8  chr8_15922013     ASom    A    G        0      0        2 
   8  chr8_15922013     HCab    A    G        0      0        2 
   8  chr8_15922013     HPrz    A    G        0      0        2 
   8  chr8_15922013     ZBoe    A    G        0      0        2 
   8  chr8_15922013     ZGre    A    G        1      2        2 
   8  chr8_15922013     ZHar    A    G        0      0        2 
   8  chr8_15922013   Sample    A    G        0      0        2 
   8  chr8_15924102     AAsi    G    A        0      0        2 
   8  chr8_15924102     AKia    G    A        0      0        2 
   8  chr8_15924102     AOna    G    A        0      0        2 
   8  chr8_15924102     ASom    G    A        0      0        2 
   8  chr8_15924102     HCab    G    A        1      2        2 
   8  chr8_15924102     HPrz    G    A        1      2        2 
   8  chr8_15924102     ZBoe    G    A        0      0        2 
   8  chr8_15924102     ZGre    G    A        0      0        2 
   8  chr8_15924102     ZHar    G    A        0      0        2 
   8  chr8_15924102   Sample    G    A        0      0        2 
   8  chr8_15936530     AAsi    T    C        0      0        2 
   8  chr8_15936530     AKia    T    C        0      0        2 
   8  chr8_15936530     AOna    T    C        0      0        2 
   8  chr8_15936530     ASom    T    C        0      0        2 
   8  chr8_15936530     HCab    T    C        1      2        2 
   8  chr8_15936530     HPrz    T    C        1      2        2 
   8  chr8_15936530     ZBoe    T    C        0      0        2 
   8  chr8_15936530     ZGre    T    C        0      0        2 
   8  chr8_15936530     ZHar    T    C        0      0        2 
   8  chr8_15936530   Sample    T    C        0      0        2 
   8  chr8_15940520     AAsi    A    G        0      0        2 
   8  chr8_15940520     AKia    A    G        0      0        2 
   8  chr8_15940520     AOna    A    G      0.5      1        2 
   8  chr8_15940520     ASom    A    G        0      0        2 
   8  chr8_15940520     HCab    A    G        0      0        2 
   8  chr8_15940520     HPrz    A    G        0      0        2 
   8  chr8_15940520     ZBoe    A    G        0      0        2 
   8  chr8_15940520     ZGre    A    G        0      0        2 
   8  chr8_15940520     ZHar    A    G        0      0        2 
   8  chr8_15940520   Sample    A    G        0      0        2 
   8  chr8_15941701     AAsi    T    G        0      0        2 
   8  chr8_15941701     AKia    T    G        0      0        2 
   8  chr8_15941701     AOna    T    G        0      0        2 
   8  chr8_15941701     ASom    T    G        0      0        2 
   8  chr8_15941701     HCab    T    G        0      0        2 
   8  chr8_15941701     HPrz    T    G        0      0        2 
   8  chr8_15941701     ZBoe    T    G        0      0        2 
   8  chr8_15941701     ZGre    T    G        0      0        2 
   8  chr8_15941701     ZHar    T    G        1      2        2 
   8  chr8_15941701   Sample    T    G        0      0        2 
   8  chr8_15944625     AAsi    G    C        0      0        2 
   8  chr8_15944625     AKia    G    C        0      0        2 
   8  chr8_15944625     AOna    G    C        0      0        2 
   8  chr8_15944625     ASom    G    C        0      0        2 
   8  chr8_15944625     HCab    G    C        1      2        2 
   8  chr8_15944625     HPrz    G    C        1      2        2 
   8  chr8_15944625     ZBoe    G    C        0      0        2 
   8  chr8_15944625     ZGre    G    C        0      0        2 
   8  chr8_15944625     ZHar    G    C        0      0        2 
   8  chr8_15944625   Sample    G    C        0      0        2 
   8  chr8_15945409     AAsi    G    C      0.5      1        2 
   8  chr8_15945409     AKia    G    C        0      0        2 
   8  chr8_15945409     AOna    G    C        0      0        2 
   8  chr8_15945409     ASom    G    C        0      0        2 
   8  chr8_15945409     HCab    G    C        0      0        2 
   8  chr8_15945409     HPrz    G    C        0      0        2 
   8  chr8_15945409     ZBoe    G    C        0      0        2 
   8  chr8_15945409     ZGre    G    C        0      0        2 
   8  chr8_15945409     ZHar    G    C        0      0        2 
   8  chr8_15945409   Sample    G    C        0      0        2 
   8  chr8_15947190     AAsi    G    C        0      0        2 
   8  chr8_15947190     AKia    G    C        1      2        2 
   8  chr8_15947190     AOna    G    C      0.5      1        2 
   8  chr8_15947190     ASom    G    C        0      0        2 
   8  chr8_15947190     HCab    G    C        1      2        2 
   8  chr8_15947190     HPrz    G    C        1      2        2 
   8  chr8_15947190     ZBoe    G    C        0      0        2 
   8  chr8_15947190     ZGre    G    C        1      2        2 
   8  chr8_15947190     ZHar    G    C        0      0        2 
   8  chr8_15947190   Sample    G    C        0      0        2 
   8  chr8_15947281     AAsi    C    G        0      0        2 
   8  chr8_15947281     AKia    C    G        0      0        2 
   8  chr8_15947281     AOna    C    G        0      0        2 
   8  chr8_15947281     ASom    C    G        0      0        2 
   8  chr8_15947281     HCab    C    G        1      2        2 
   8  chr8_15947281     HPrz    C    G        1      2        2 
   8  chr8_15947281     ZBoe    C    G        0      0        2 
   8  chr8_15947281     ZGre    C    G        0      0        2 
   8  chr8_15947281     ZHar    C    G        0      0        2 
   8  chr8_15947281   Sample    C    G        0      0        2 
   8  chr8_15951544     AAsi    G    A        0      0        2 
   8  chr8_15951544     AKia    G    A        0      0        2 
   8  chr8_15951544     AOna    G    A        0      0        2 
   8  chr8_15951544     ASom    G    A        0      0        2 
   8  chr8_15951544     HCab    G    A        0      0        2 
   8  chr8_15951544     HPrz    G    A        0      0        2 
   8  chr8_15951544     ZBoe    G    A        1      2        2 
   8  chr8_15951544     ZGre    G    A        0      0        2 
   8  chr8_15951544     ZHar    G    A        0      0        2 
   8  chr8_15951544   Sample    G    A        0      0        2 
   8  chr8_15955313     AAsi    T    C        0      0        2 
   8  chr8_15955313     AKia    T    C        0      0        2 
   8  chr8_15955313     AOna    T    C      0.5      1        2 
   8  chr8_15955313     ASom    T    C        0      0        2 
   8  chr8_15955313     HCab    T    C        0      0        2 
   8  chr8_15955313     HPrz    T    C        0      0        2 
   8  chr8_15955313     ZBoe    T    C        0      0        2 
   8  chr8_15955313     ZGre    T    C        0      0        2 
   8  chr8_15955313     ZHar    T    C        0      0        2 
   8  chr8_15955313   Sample    T    C        0      0        2 
   8  chr8_15956908     AAsi    A    G        0      0        2 
   8  chr8_15956908     AKia    A    G        0      0        2 
   8  chr8_15956908     AOna    A    G      0.5      1        2 
   8  chr8_15956908     ASom    A    G        0      0        2 
   8  chr8_15956908     HCab    A    G        0      0        2 
   8  chr8_15956908     HPrz    A    G        0      0        2 
   8  chr8_15956908     ZBoe    A    G        0      0        2 
   8  chr8_15956908     ZGre    A    G        0      0        2 
   8  chr8_15956908     ZHar    A    G        0      0        2 
   8  chr8_15956908   Sample    A    G        0      0        2 
   8  chr8_15960143     AAsi    A    G        0      0        2 
   8  chr8_15960143     AKia    A    G        0      0        2 
   8  chr8_15960143     AOna    A    G        0      0        2 
   8  chr8_15960143     ASom    A    G      0.5      1        2 
   8  chr8_15960143     HCab    A    G        0      0        2 
   8  chr8_15960143     HPrz    A    G        0      0        2 
   8  chr8_15960143     ZBoe    A    G        0      0        2 
   8  chr8_15960143     ZGre    A    G        0      0        2 
   8  chr8_15960143     ZHar    A    G        0      0        2 
   8  chr8_15960143   Sample    A    G        0      0        2 
   8  chr8_15961397     AAsi    T    G        0      0        2 
   8  chr8_15961397     AKia    T    G        1      2        2 
   8  chr8_15961397     AOna    T    G        1      2        2 
   8  chr8_15961397     ASom    T    G        0      0        2 
   8  chr8_15961397     HCab    T    G        0      0        2 
   8  chr8_15961397     HPrz    T    G        0      0        2 
   8  chr8_15961397     ZBoe    T    G        0      0        2 
   8  chr8_15961397     ZGre    T    G        0      0        2 
   8  chr8_15961397     ZHar    T    G        0      0        2 
   8  chr8_15961397   Sample    T    G        0      0        2 
   8  chr8_15961904     AAsi    T    G        0      0        2 
   8  chr8_15961904     AKia    T    G        0      0        2 
   8  chr8_15961904     AOna    T    G        0      0        2 
   8  chr8_15961904     ASom    T    G        0      0        2 
   8  chr8_15961904     HCab    T    G        1      2        2 
   8  chr8_15961904     HPrz    T    G        1      2        2 
   8  chr8_15961904     ZBoe    T    G        0      0        2 
   8  chr8_15961904     ZGre    T    G        0      0        2 
   8  chr8_15961904     ZHar    T    G        0      0        2 
   8  chr8_15961904   Sample    T    G        0      0        2 
   8  chr8_15963526     AAsi    C    G        0      0        2 
   8  chr8_15963526     AKia    C    G        1      2        2 
   8  chr8_15963526     AOna    C    G        0      0        2 
   8  chr8_15963526     ASom    C    G        0      0        2 
   8  chr8_15963526     HCab    C    G        0      0        2 
   8  chr8_15963526     HPrz    C    G        0      0        2 
   8  chr8_15963526     ZBoe    C    G        0      0        2 
   8  chr8_15963526     ZGre    C    G        0      0        2 
   8  chr8_15963526     ZHar    C    G        0      0        2 
   8  chr8_15963526   Sample    C    G        0      0        2 
   8  chr8_15965534     AAsi    C    T        0      0        2 
   8  chr8_15965534     AKia    C    T        0      0        2 
   8  chr8_15965534     AOna    C    T        0      0        2 
   8  chr8_15965534     ASom    C    T        0      0        2 
   8  chr8_15965534     HCab    C    T        0      0        2 
   8  chr8_15965534     HPrz    C    T        0      0        2 
   8  chr8_15965534     ZBoe    C    T        1      2        2 
   8  chr8_15965534     ZGre    C    T        0      0        2 
   8  chr8_15965534     ZHar    C    T        0      0        2 
   8  chr8_15965534   Sample    C    T        0      0        2 
   8  chr8_15967294     AAsi    G    C        0      0        2 
   8  chr8_15967294     AKia    G    C        0      0        2 
   8  chr8_15967294     AOna    G    C        0      0        2 
   8  chr8_15967294     ASom    G    C        0      0        2 
   8  chr8_15967294     HCab    G    C        1      2        2 
   8  chr8_15967294     HPrz    G    C        1      2        2 
   8  chr8_15967294     ZBoe    G    C        0      0        2 
   8  chr8_15967294     ZGre    G    C        0      0        2 
   8  chr8_15967294     ZHar    G    C        0      0        2 
   8  chr8_15967294   Sample    G    C        0      0        2 
   8  chr8_15967527     AAsi    G    A        1      2        2 
   8  chr8_15967527     AKia    G    A        1      2        2 
   8  chr8_15967527     AOna    G    A        1      2        2 
   8  chr8_15967527     ASom    G    A        1      2        2 
   8  chr8_15967527     HCab    G    A        0      0        2 
   8  chr8_15967527     HPrz    G    A        0      0        2 
   8  chr8_15967527     ZBoe    G    A        0      0        2 
   8  chr8_15967527     ZGre    G    A        0      0        2 
   8  chr8_15967527     ZHar    G    A        0      0        2 
   8  chr8_15967527   Sample    G    A        1      2        2 
   8  chr8_15967541     AAsi    T    C        0      0        2 
   8  chr8_15967541     AKia    T    C        0      0        2 
   8  chr8_15967541     AOna    T    C        0      0        2 
   8  chr8_15967541     ASom    T    C        0      0        2 
   8  chr8_15967541     HCab    T    C        1      2        2 
   8  chr8_15967541     HPrz    T    C        1      2        2 
   8  chr8_15967541     ZBoe    T    C        0      0        2 
   8  chr8_15967541     ZGre    T    C        0      0        2 
   8  chr8_15967541     ZHar    T    C        0      0        2 
   8  chr8_15967541   Sample    T    C        0      0        2 
   8  chr8_15968227     AAsi    C    T        0      0        2 
   8  chr8_15968227     AKia    C    T        0      0        2 
   8  chr8_15968227     AOna    C    T        0      0        2 
   8  chr8_15968227     ASom    C    T        0      0        2 
   8  chr8_15968227     HCab    C    T      0.5      1        2 
   8  chr8_15968227     HPrz    C    T        0      0        2 
   8  chr8_15968227     ZBoe    C    T        0      0        2 
   8  chr8_15968227     ZGre    C    T        0      0        2 
   8  chr8_15968227     ZHar    C    T        0      0        2 
   8  chr8_15968227   Sample    C    T        0      0        2 
   8  chr8_15971936     AAsi    A    G        0      0        2 
   8  chr8_15971936     AKia    A    G        0      0        2 
   8  chr8_15971936     AOna    A    G        0      0        2 
   8  chr8_15971936     ASom    A    G        0      0        2 
   8  chr8_15971936     HCab    A    G        0      0        2 
   8  chr8_15971936     HPrz    A    G        0      0        2 
   8  chr8_15971936     ZBoe    A    G        0      0        2 
   8  chr8_15971936     ZGre    A    G        0      0        2 
   8  chr8_15971936     ZHar    A    G      0.5      1        2 
   8  chr8_15971936   Sample    A    G        0      0        2 
   8  chr8_15972104     AAsi    C    T        0      0        2 
   8  chr8_15972104     AKia    C    T        0      0        2 
   8  chr8_15972104     AOna    C    T        0      0        2 
   8  chr8_15972104     ASom    C    T        0      0        2 
   8  chr8_15972104     HCab    C    T        1      2        2 
   8  chr8_15972104     HPrz    C    T        1      2        2 
   8  chr8_15972104     ZBoe    C    T        0      0        2 
   8  chr8_15972104     ZGre    C    T        0      0        2 
   8  chr8_15972104     ZHar    C    T        0      0        2 
   8  chr8_15972104   Sample    C    T        0      0        2 
   8  chr8_15973792     AAsi    A    G        0      0        2 
   8  chr8_15973792     AKia    A    G        0      0        2 
   8  chr8_15973792     AOna    A    G        0      0        2 
   8  chr8_15973792     ASom    A    G        0      0        2 
   8  chr8_15973792     HCab    A    G        0      0        2 
   8  chr8_15973792     HPrz    A    G        0      0        2 
   8  chr8_15973792     ZBoe    A    G        1      2        2 
   8  chr8_15973792     ZGre    A    G        0      0        2 
   8  chr8_15973792     ZHar    A    G        0      0        2 
   8  chr8_15973792   Sample    A    G        0      0        2 
   8  chr8_15987278     AAsi    G    A        0      0        2 
   8  chr8_15987278     AKia    G    A        0      0        2 
   8  chr8_15987278     AOna    G    A        0      0        2 
   8  chr8_15987278     ASom    G    A        0      0        2 
   8  chr8_15987278     HCab    G    A        1      2        2 
   8  chr8_15987278     HPrz    G    A        1      2        2 
   8  chr8_15987278     ZBoe    G    A        0      0        2 
   8  chr8_15987278     ZGre    G    A        0      0        2 
   8  chr8_15987278     ZHar    G    A        0      0        2 
   8  chr8_15987278   Sample    G    A        0      0        2 
   8  chr8_15991172     AAsi    A    G        0      0        2 
   8  chr8_15991172     AKia    A    G        1      2        2 
   8  chr8_15991172     AOna    A    G        1      2        2 
   8  chr8_15991172     ASom    A    G        0      0        2 
   8  chr8_15991172     HCab    A    G        0      0        2 
   8  chr8_15991172     HPrz    A    G        0      0        2 
   8  chr8_15991172     ZBoe    A    G        0      0        2 
   8  chr8_15991172     ZGre    A    G        0      0        2 
   8  chr8_15991172     ZHar    A    G        0      0        2 
   8  chr8_15991172   Sample    A    G        0      0        2 
   8  chr8_15991855     AAsi    T    G        0      0        2 
   8  chr8_15991855     AKia    T    G        1      2        2 
   8  chr8_15991855     AOna    T    G        1      2        2 
   8  chr8_15991855     ASom    T    G        0      0        2 
   8  chr8_15991855     HCab    T    G        0      0        2 
   8  chr8_15991855     HPrz    T    G        0      0        2 
   8  chr8_15991855     ZBoe    T    G        0      0        2 
   8  chr8_15991855     ZGre    T    G        1      2        2 
   8  chr8_15991855     ZHar    T    G        0      0        2 
   8  chr8_15991855   Sample    T    G        0      0        2 
   8  chr8_15994253     AAsi    C    T        0      0        2 
   8  chr8_15994253     AKia    C    T        0      0        2 
   8  chr8_15994253     AOna    C    T        0      0        2 
   8  chr8_15994253     ASom    C    T        0      0        2 
   8  chr8_15994253     HCab    C    T        0      0        2 
   8  chr8_15994253     HPrz    C    T        0      0        2 
   8  chr8_15994253     ZBoe    C    T        0      0        2 
   8  chr8_15994253     ZGre    C    T        0      0        2 
   8  chr8_15994253     ZHar    C    T      0.5      1        2 
   8  chr8_15994253   Sample    C    T        0      0        2 
   8  chr8_15998239     AAsi    G    C        0      0        2 
   8  chr8_15998239     AKia    G    C        0      0        2 
   8  chr8_15998239     AOna    G    C        0      0        2 
   8  chr8_15998239     ASom    G    C        0      0        2 
   8  chr8_15998239     HCab    G    C        0      0        2 
   8  chr8_15998239     HPrz    G    C        0      0        2 
   8  chr8_15998239     ZBoe    G    C        1      2        2 
   8  chr8_15998239     ZGre    G    C        1      2        2 
   8  chr8_15998239     ZHar    G    C        0      0        2 
   8  chr8_15998239   Sample    G    C        0      0        2 
   8  chr8_15999864     AAsi    T    C        0      0        2 
   8  chr8_15999864     AKia    T    C        0      0        2 
   8  chr8_15999864     AOna    T    C        0      0        2 
   8  chr8_15999864     ASom    T    C        0      0        2 
   8  chr8_15999864     HCab    T    C        0      0        2 
   8  chr8_15999864     HPrz    T    C        0      0        2 
   8  chr8_15999864     ZBoe    T    C        0      0        2 
   8  chr8_15999864     ZGre    T    C        0      0        2 
   8  chr8_15999864     ZHar    T    C      0.5      1        2 
   8  chr8_15999864   Sample    T    C        0      0        2 
   8  chr8_16002613     AAsi    T    C        0      0        2 
   8  chr8_16002613     AKia    T    C        0      0        2 
   8  chr8_16002613     AOna    T    C        0      0        2 
   8  chr8_16002613     ASom    T    C        0      0        2 
   8  chr8_16002613     HCab    T    C        1      2        2 
   8  chr8_16002613     HPrz    T    C        1      2        2 
   8  chr8_16002613     ZBoe    T    C        0      0        2 
   8  chr8_16002613     ZGre    T    C        0      0        2 
   8  chr8_16002613     ZHar    T    C        0      0        2 
   8  chr8_16002613   Sample    T    C        0      0        2 
   8  chr8_16003918     AAsi    G    A        0      0        2 
   8  chr8_16003918     AKia    G    A        0      0        2 
   8  chr8_16003918     AOna    G    A        0      0        2 
   8  chr8_16003918     ASom    G    A        0      0        2 
   8  chr8_16003918     HCab    G    A        1      2        2 
   8  chr8_16003918     HPrz    G    A        1      2        2 
   8  chr8_16003918     ZBoe    G    A        0      0        2 
   8  chr8_16003918     ZGre    G    A        0      0        2 
   8  chr8_16003918     ZHar    G    A        0      0        2 
   8  chr8_16003918   Sample    G    A        0      0        2 
   8  chr8_16007088     AAsi    A    G        0      0        2 
   8  chr8_16007088     AKia    A    G        0      0        2 
   8  chr8_16007088     AOna    A    G        0      0        2 
   8  chr8_16007088     ASom    A    G        0      0        2 
   8  chr8_16007088     HCab    A    G        1      2        2 
   8  chr8_16007088     HPrz    A    G        1      2        2 
   8  chr8_16007088     ZBoe    A    G        0      0        2 
   8  chr8_16007088     ZGre    A    G        0      0        2 
   8  chr8_16007088     ZHar    A    G        0      0        2 
   8  chr8_16007088   Sample    A    G        0      0        2 
   8  chr8_16009859     AAsi    C    T        0      0        2 
   8  chr8_16009859     AKia    C    T      0.5      1        2 
   8  chr8_16009859     AOna    C    T        0      0        2 
   8  chr8_16009859     ASom    C    T        0      0        2 
   8  chr8_16009859     HCab    C    T        0      0        2 
   8  chr8_16009859     HPrz    C    T        0      0        2 
   8  chr8_16009859     ZBoe    C    T        0      0        2 
   8  chr8_16009859     ZGre    C    T        0      0        2 
   8  chr8_16009859     ZHar    C    T        0      0        2 
   8  chr8_16009859   Sample    C    T        0      0        2 
   8  chr8_16015560     AAsi    T    C      0.5      1        2 
   8  chr8_16015560     AKia    T    C        0      0        2 
   8  chr8_16015560     AOna    T    C        0      0        2 
   8  chr8_16015560     ASom    T    C        0      0        2 
   8  chr8_16015560     HCab    T    C        0      0        2 
   8  chr8_16015560     HPrz    T    C        0      0        2 
   8  chr8_16015560     ZBoe    T    C        0      0        2 
   8  chr8_16015560     ZGre    T    C        0      0        2 
   8  chr8_16015560     ZHar    T    C        0      0        2 
   8  chr8_16015560   Sample    T    C        0      0        2 
   8  chr8_16015657     AAsi    A    G        0      0        2 
   8  chr8_16015657     AKia    A    G      0.5      1        2 
   8  chr8_16015657     AOna    A    G      0.5      1        2 
   8  chr8_16015657     ASom    A    G        0      0        2 
   8  chr8_16015657     HCab    A    G        0      0        2 
   8  chr8_16015657     HPrz    A    G        0      0        2 
   8  chr8_16015657     ZBoe    A    G        0      0        2 
   8  chr8_16015657     ZGre    A    G        0      0        2 
   8  chr8_16015657     ZHar    A    G        0      0        2 
   8  chr8_16015657   Sample    A    G        0      0        2 
   8  chr8_16016806     AAsi    G    T        0      0        2 
   8  chr8_16016806     AKia    G    T      0.5      1        2 
   8  chr8_16016806     AOna    G    T        0      0        2 
   8  chr8_16016806     ASom    G    T        0      0        2 
   8  chr8_16016806     HCab    G    T        0      0        2 
   8  chr8_16016806     HPrz    G    T        0      0        2 
   8  chr8_16016806     ZBoe    G    T        0      0        2 
   8  chr8_16016806     ZGre    G    T        0      0        2 
   8  chr8_16016806     ZHar    G    T        0      0        2 
   8  chr8_16016806   Sample    G    T        0      0        2 
   8  chr8_16017768     AAsi    G    T        0      0        2 
   8  chr8_16017768     AKia    G    T      0.5      1        2 
   8  chr8_16017768     AOna    G    T      0.5      1        2 
   8  chr8_16017768     ASom    G    T        0      0        2 
   8  chr8_16017768     HCab    G    T        0      0        2 
   8  chr8_16017768     HPrz    G    T        0      0        2 
   8  chr8_16017768     ZBoe    G    T        0      0        2 
   8  chr8_16017768     ZGre    G    T        0      0        2 
   8  chr8_16017768     ZHar    G    T        0      0        2 
   8  chr8_16017768   Sample    G    T        0      0        2 
   8  chr8_16019719     AAsi    A    G        0      0        2 
   8  chr8_16019719     AKia    A    G        1      2        2 
   8  chr8_16019719     AOna    A    G        0      0        2 
   8  chr8_16019719     ASom    A    G        0      0        2 
   8  chr8_16019719     HCab    A    G        0      0        2 
   8  chr8_16019719     HPrz    A    G        0      0        2 
   8  chr8_16019719     ZBoe    A    G        1      2        2 
   8  chr8_16019719     ZGre    A    G        1      2        2 
   8  chr8_16019719     ZHar    A    G        0      0        2 
   8  chr8_16019719   Sample    A    G        0      0        2 
   8  chr8_16020258     AAsi    G    T        0      0        2 
   8  chr8_16020258     AKia    G    T        0      0        2 
   8  chr8_16020258     AOna    G    T      0.5      1        2 
   8  chr8_16020258     ASom    G    T      0.5      1        2 
   8  chr8_16020258     HCab    G    T        0      0        2 
   8  chr8_16020258     HPrz    G    T        0      0        2 
   8  chr8_16020258     ZBoe    G    T        0      0        2 
   8  chr8_16020258     ZGre    G    T        0      0        2 
   8  chr8_16020258     ZHar    G    T        0      0        2 
   8  chr8_16020258   Sample    G    T        0      0        2 
   8  chr8_16022823     AAsi    A    G        0      0        2 
   8  chr8_16022823     AKia    A    G        0      0        2 
   8  chr8_16022823     AOna    A    G      0.5      1        2 
   8  chr8_16022823     ASom    A    G        0      0        2 
   8  chr8_16022823     HCab    A    G        0      0        2 
   8  chr8_16022823     HPrz    A    G        0      0        2 
   8  chr8_16022823     ZBoe    A    G        0      0        2 
   8  chr8_16022823     ZGre    A    G        0      0        2 
   8  chr8_16022823     ZHar    A    G        0      0        2 
   8  chr8_16022823   Sample    A    G        0      0        2 
   8  chr8_16023160     AAsi    A    G        0      0        2 
   8  chr8_16023160     AKia    A    G        0      0        2 
   8  chr8_16023160     AOna    A    G        0      0        2 
   8  chr8_16023160     ASom    A    G        0      0        2 
   8  chr8_16023160     HCab    A    G        0      0        2 
   8  chr8_16023160     HPrz    A    G      0.5      1        2 
   8  chr8_16023160     ZBoe    A    G        0      0        2 
   8  chr8_16023160     ZGre    A    G        0      0        2 
   8  chr8_16023160     ZHar    A    G      0.5      1        2 
   8  chr8_16023160   Sample    A    G        0      0        2 
   8  chr8_16023843     AAsi    T    C        0      0        2 
   8  chr8_16023843     AKia    T    C        0      0        2 
   8  chr8_16023843     AOna    T    C        0      0        2 
   8  chr8_16023843     ASom    T    C        0      0        2 
   8  chr8_16023843     HCab    T    C      0.5      1        2 
   8  chr8_16023843     HPrz    T    C        0      0        2 
   8  chr8_16023843     ZBoe    T    C        0      0        2 
   8  chr8_16023843     ZGre    T    C        0      0        2 
   8  chr8_16023843     ZHar    T    C        0      0        2 
   8  chr8_16023843   Sample    T    C        0      0        2 
   8  chr8_16025307     AAsi    C    T        0      0        2 
   8  chr8_16025307     AKia    C    T        0      0        2 
   8  chr8_16025307     AOna    C    T        0      0        2 
   8  chr8_16025307     ASom    C    T        0      0        2 
   8  chr8_16025307     HCab    C    T        0      0        2 
   8  chr8_16025307     HPrz    C    T        0      0        2 
   8  chr8_16025307     ZBoe    C    T        0      0        2 
   8  chr8_16025307     ZGre    C    T        0      0        2 
   8  chr8_16025307     ZHar    C    T        1      2        2 
   8  chr8_16025307   Sample    C    T        0      0        2 
   8  chr8_16038659     AAsi    A    G        0      0        2 
   8  chr8_16038659     AKia    A    G        0      0        2 
   8  chr8_16038659     AOna    A    G        0      0        2 
   8  chr8_16038659     ASom    A    G        0      0        2 
   8  chr8_16038659     HCab    A    G        0      0        2 
   8  chr8_16038659     HPrz    A    G        0      0        2 
   8  chr8_16038659     ZBoe    A    G        0      0        2 
   8  chr8_16038659     ZGre    A    G        1      2        2 
   8  chr8_16038659     ZHar    A    G        0      0        2 
   8  chr8_16038659   Sample    A    G        0      0        2 
   8  chr8_16044305     AAsi    G    T        0      0        2 
   8  chr8_16044305     AKia    G    T        0      0        2 
   8  chr8_16044305     AOna    G    T        0      0        2 
   8  chr8_16044305     ASom    G    T        0      0        2 
   8  chr8_16044305     HCab    G    T        1      2        2 
   8  chr8_16044305     HPrz    G    T      0.5      1        2 
   8  chr8_16044305     ZBoe    G    T        0      0        2 
   8  chr8_16044305     ZGre    G    T        0      0        2 
   8  chr8_16044305     ZHar    G    T        0      0        2 
   8  chr8_16044305   Sample    G    T        0      0        2 
   8  chr8_16050827     AAsi    G    A        0      0        2 
   8  chr8_16050827     AKia    G    A        0      0        2 
   8  chr8_16050827     AOna    G    A        0      0        2 
   8  chr8_16050827     ASom    G    A        0      0        2 
   8  chr8_16050827     HCab    G    A        1      2        2 
   8  chr8_16050827     HPrz    G    A        1      2        2 
   8  chr8_16050827     ZBoe    G    A        0      0        2 
   8  chr8_16050827     ZGre    G    A        0      0        2 
   8  chr8_16050827     ZHar    G    A        0      0        2 
   8  chr8_16050827   Sample    G    A        0      0        2 
   8  chr8_16054642     AAsi    T    C        0      0        2 
   8  chr8_16054642     AKia    T    C        0      0        2 
   8  chr8_16054642     AOna    T    C        0      0        2 
   8  chr8_16054642     ASom    T    C        0      0        2 
   8  chr8_16054642     HCab    T    C        0      0        2 
   8  chr8_16054642     HPrz    T    C      0.5      1        2 
   8  chr8_16054642     ZBoe    T    C        0      0        2 
   8  chr8_16054642     ZGre    T    C        0      0        2 
   8  chr8_16054642     ZHar    T    C        0      0        2 
   8  chr8_16054642   Sample    T    C        0      0        2 
   8  chr8_16056255     AAsi    T    C        0      0        2 
   8  chr8_16056255     AKia    T    C        0      0        2 
   8  chr8_16056255     AOna    T    C        0      0        2 
   8  chr8_16056255     ASom    T    C        0      0        2 
   8  chr8_16056255     HCab    T    C        1      2        2 
   8  chr8_16056255     HPrz    T    C        1      2        2 
   8  chr8_16056255     ZBoe    T    C        0      0        2 
   8  chr8_16056255     ZGre    T    C        0      0        2 
   8  chr8_16056255     ZHar    T    C        0      0        2 
   8  chr8_16056255   Sample    T    C        0      0        2 
   8  chr8_16056809     AAsi    T    C        0      0        2 
   8  chr8_16056809     AKia    T    C        0      0        2 
   8  chr8_16056809     AOna    T    C        0      0        2 
   8  chr8_16056809     ASom    T    C        0      0        2 
   8  chr8_16056809     HCab    T    C        1      2        2 
   8  chr8_16056809     HPrz    T    C        1      2        2 
   8  chr8_16056809     ZBoe    T    C        0      0        2 
   8  chr8_16056809     ZGre    T    C        0      0        2 
   8  chr8_16056809     ZHar    T    C        0      0        2 
   8  chr8_16056809   Sample    T    C        0      0        2 
   8  chr8_16062364     AAsi    T    A        0      0        2 
   8  chr8_16062364     AKia    T    A        0      0        2 
   8  chr8_16062364     AOna    T    A        0      0        2 
   8  chr8_16062364     ASom    T    A        0      0        2 
   8  chr8_16062364     HCab    T    A        0      0        2 
   8  chr8_16062364     HPrz    T    A        0      0        2 
   8  chr8_16062364     ZBoe    T    A        0      0        2 
   8  chr8_16062364     ZGre    T    A        1      2        2 
   8  chr8_16062364     ZHar    T    A        0      0        2 
   8  chr8_16062364   Sample    T    A        0      0        2 
   8  chr8_16065675     AAsi    T    C        0      0        2 
   8  chr8_16065675     AKia    T    C        0      0        2 
   8  chr8_16065675     AOna    T    C      0.5      1        2 
   8  chr8_16065675     ASom    T    C        0      0        2 
   8  chr8_16065675     HCab    T    C        0      0        2 
   8  chr8_16065675     HPrz    T    C        0      0        2 
   8  chr8_16065675     ZBoe    T    C        0      0        2 
   8  chr8_16065675     ZGre    T    C        0      0        2 
   8  chr8_16065675     ZHar    T    C        0      0        2 
   8  chr8_16065675   Sample    T    C        0      0        2 
   8  chr8_16066619     AAsi    T    C        1      2        2 
   8  chr8_16066619     AKia    T    C        0      0        2 
   8  chr8_16066619     AOna    T    C        0      0        2 
   8  chr8_16066619     ASom    T    C      0.5      1        2 
   8  chr8_16066619     HCab    T    C        0      0        2 
   8  chr8_16066619     HPrz    T    C        0      0        2 
   8  chr8_16066619     ZBoe    T    C        0      0        2 
   8  chr8_16066619     ZGre    T    C        0      0        2 
   8  chr8_16066619     ZHar    T    C        0      0        2 
   8  chr8_16066619   Sample    T    C        1      2        2 
   8  chr8_16071014     AAsi    A    G        0      0        2 
   8  chr8_16071014     AKia    A    G        0      0        2 
   8  chr8_16071014     AOna    A    G      0.5      1        2 
   8  chr8_16071014     ASom    A    G        0      0        2 
   8  chr8_16071014     HCab    A    G        1      2        2 
   8  chr8_16071014     HPrz    A    G        1      2        2 
   8  chr8_16071014     ZBoe    A    G        0      0        2 
   8  chr8_16071014     ZGre    A    G        0      0        2 
   8  chr8_16071014     ZHar    A    G        0      0        2 
   8  chr8_16071014   Sample    A    G        0      0        2 
   8  chr8_16071869     AAsi    C    T        0      0        2 
   8  chr8_16071869     AKia    C    T        1      2        2 
   8  chr8_16071869     AOna    C    T        1      2        2 
   8  chr8_16071869     ASom    C    T        0      0        2 
   8  chr8_16071869     HCab    C    T        0      0        2 
   8  chr8_16071869     HPrz    C    T        0      0        2 
   8  chr8_16071869     ZBoe    C    T        0      0        2 
   8  chr8_16071869     ZGre    C    T        0      0        2 
   8  chr8_16071869     ZHar    C    T        0      0        2 
   8  chr8_16071869   Sample    C    T        0      0        2 
   8  chr8_16078509     AAsi    C    G        0      0        2 
   8  chr8_16078509     AKia    C    G        0      0        2 
   8  chr8_16078509     AOna    C    G        0      0        2 
   8  chr8_16078509     ASom    C    G        0      0        2 
   8  chr8_16078509     HCab    C    G        0      0        2 
   8  chr8_16078509     HPrz    C    G        0      0        2 
   8  chr8_16078509     ZBoe    C    G        1      2        2 
   8  chr8_16078509     ZGre    C    G        0      0        2 
   8  chr8_16078509     ZHar    C    G        1      2        2 
   8  chr8_16078509   Sample    C    G        0      0        2 
   8  chr8_16087626     AAsi    C    T        0      0        2 
   8  chr8_16087626     AKia    C    T        0      0        2 
   8  chr8_16087626     AOna    C    T        0      0        2 
   8  chr8_16087626     ASom    C    T        0      0        2 
   8  chr8_16087626     HCab    C    T        0      0        2 
   8  chr8_16087626     HPrz    C    T      0.5      1        2 
   8  chr8_16087626     ZBoe    C    T        0      0        2 
   8  chr8_16087626     ZGre    C    T        0      0        2 
   8  chr8_16087626     ZHar    C    T        0      0        2 
   8  chr8_16087626   Sample    C    T        0      0        2 
   8  chr8_16095210     AAsi    T    G        0      0        2 
   8  chr8_16095210     AKia    T    G        0      0        2 
   8  chr8_16095210     AOna    T    G        0      0        2 
   8  chr8_16095210     ASom    T    G        0      0        2 
   8  chr8_16095210     HCab    T    G        1      2        2 
   8  chr8_16095210     HPrz    T    G        1      2        2 
   8  chr8_16095210     ZBoe    T    G        0      0        2 
   8  chr8_16095210     ZGre    T    G        0      0        2 
   8  chr8_16095210     ZHar    T    G        0      0        2 
   8  chr8_16095210   Sample    T    G        0      0        2 
   8  chr8_16095645     AAsi    G    A        0      0        2 
   8  chr8_16095645     AKia    G    A        0      0        2 
   8  chr8_16095645     AOna    G    A        0      0        2 
   8  chr8_16095645     ASom    G    A        0      0        2 
   8  chr8_16095645     HCab    G    A        0      0        2 
   8  chr8_16095645     HPrz    G    A        0      0        2 
   8  chr8_16095645     ZBoe    G    A        1      2        2 
   8  chr8_16095645     ZGre    G    A        0      0        2 
   8  chr8_16095645     ZHar    G    A        0      0        2 
   8  chr8_16095645   Sample    G    A        0      0        2 
   8  chr8_16101296     AAsi    A    G        0      0        2 
   8  chr8_16101296     AKia    A    G        0      0        2 
   8  chr8_16101296     AOna    A    G        0      0        2 
   8  chr8_16101296     ASom    A    G        0      0        2 
   8  chr8_16101296     HCab    A    G        0      0        2 
   8  chr8_16101296     HPrz    A    G        0      0        2 
   8  chr8_16101296     ZBoe    A    G      0.5      1        2 
   8  chr8_16101296     ZGre    A    G        0      0        2 
   8  chr8_16101296     ZHar    A    G        0      0        2 
   8  chr8_16101296   Sample    A    G        0      0        2 
   8  chr8_16103857     AAsi    T    C        0      0        2 
   8  chr8_16103857     AKia    T    C        0      0        2 
   8  chr8_16103857     AOna    T    C      0.5      1        2 
   8  chr8_16103857     ASom    T    C        0      0        2 
   8  chr8_16103857     HCab    T    C        0      0        2 
   8  chr8_16103857     HPrz    T    C        0      0        2 
   8  chr8_16103857     ZBoe    T    C        0      0        2 
   8  chr8_16103857     ZGre    T    C        0      0        2 
   8  chr8_16103857     ZHar    T    C        0      0        2 
   8  chr8_16103857   Sample    T    C        0      0        2 
   8  chr8_16117223     AAsi    T    C        0      0        2 
   8  chr8_16117223     AKia    T    C        0      0        2 
   8  chr8_16117223     AOna    T    C        0      0        2 
   8  chr8_16117223     ASom    T    C        0      0        2 
   8  chr8_16117223     HCab    T    C        0      0        2 
   8  chr8_16117223     HPrz    T    C        0      0        2 
   8  chr8_16117223     ZBoe    T    C        0      0        2 
   8  chr8_16117223     ZGre    T    C        0      0        2 
   8  chr8_16117223     ZHar    T    C        1      2        2 
   8  chr8_16117223   Sample    T    C        0      0        2 
   8  chr8_16126809     AAsi    A    G        0      0        2 
   8  chr8_16126809     AKia    A    G        0      0        2 
   8  chr8_16126809     AOna    A    G        0      0        2 
   8  chr8_16126809     ASom    A    G        0      0        2 
   8  chr8_16126809     HCab    A    G        1      2        2 
   8  chr8_16126809     HPrz    A    G        1      2        2 
   8  chr8_16126809     ZBoe    A    G        0      0        2 
   8  chr8_16126809     ZGre    A    G        0      0        2 
   8  chr8_16126809     ZHar    A    G        0      0        2 
   8  chr8_16126809   Sample    A    G        0      0        2 
   8  chr8_16130732     AAsi    C    T        0      0        2 
   8  chr8_16130732     AKia    C    T        0      0        2 
   8  chr8_16130732     AOna    C    T        0      0        2 
   8  chr8_16130732     ASom    C    T        0      0        2 
   8  chr8_16130732     HCab    C    T        0      0        2 
   8  chr8_16130732     HPrz    C    T        0      0        2 
   8  chr8_16130732     ZBoe    C    T        0      0        2 
   8  chr8_16130732     ZGre    C    T        0      0        2 
   8  chr8_16130732     ZHar    C    T      0.5      1        2 
   8  chr8_16130732   Sample    C    T        0      0        2 
   8  chr8_16131400     AAsi    T    C        0      0        2 
   8  chr8_16131400     AKia    T    C        0      0        2 
   8  chr8_16131400     AOna    T    C        0      0        2 
   8  chr8_16131400     ASom    T    C        0      0        2 
   8  chr8_16131400     HCab    T    C        0      0        2 
   8  chr8_16131400     HPrz    T    C        0      0        2 
   8  chr8_16131400     ZBoe    T    C      0.5      1        2 
   8  chr8_16131400     ZGre    T    C        0      0        2 
   8  chr8_16131400     ZHar    T    C        0      0        2 
   8  chr8_16131400   Sample    T    C        0      0        2 
   8  chr8_16134095     AAsi    T    C        0      0        2 
   8  chr8_16134095     AKia    T    C        0      0        2 
   8  chr8_16134095     AOna    T    C        0      0        2 
   8  chr8_16134095     ASom    T    C        0      0        2 
   8  chr8_16134095     HCab    T    C      0.5      1        2 
   8  chr8_16134095     HPrz    T    C        1      2        2 
   8  chr8_16134095     ZBoe    T    C      0.5      1        2 
   8  chr8_16134095     ZGre    T    C        0      0        2 
   8  chr8_16134095     ZHar    T    C        0      0        2 
   8  chr8_16134095   Sample    T    C        0      0        2 
   8  chr8_16137761     AAsi    C    T        0      0        2 
   8  chr8_16137761     AKia    C    T        0      0        2 
   8  chr8_16137761     AOna    C    T        0      0        2 
   8  chr8_16137761     ASom    C    T        0      0        2 
   8  chr8_16137761     HCab    C    T        0      0        2 
   8  chr8_16137761     HPrz    C    T        0      0        2 
   8  chr8_16137761     ZBoe    C    T      0.5      1        2 
   8  chr8_16137761     ZGre    C    T        0      0        2 
   8  chr8_16137761     ZHar    C    T        0      0        2 
   8  chr8_16137761   Sample    C    T        0      0        2 
   8  chr8_16139564     AAsi    C    T        0      0        2 
   8  chr8_16139564     AKia    C    T        0      0        2 
   8  chr8_16139564     AOna    C    T        0      0        2 
   8  chr8_16139564     ASom    C    T        0      0        2 
   8  chr8_16139564     HCab    C    T        1      2        2 
   8  chr8_16139564     HPrz    C    T        1      2        2 
   8  chr8_16139564     ZBoe    C    T        0      0        2 
   8  chr8_16139564     ZGre    C    T        0      0        2 
   8  chr8_16139564     ZHar    C    T        0      0        2 
   8  chr8_16139564   Sample    C    T        0      0        2 
   8  chr8_16142046     AAsi    T    C        0      0        2 
   8  chr8_16142046     AKia    T    C        0      0        2 
   8  chr8_16142046     AOna    T    C        0      0        2 
   8  chr8_16142046     ASom    T    C        0      0        2 
   8  chr8_16142046     HCab    T    C        0      0        2 
   8  chr8_16142046     HPrz    T    C        0      0        2 
   8  chr8_16142046     ZBoe    T    C        1      2        2 
   8  chr8_16142046     ZGre    T    C        1      2        2 
   8  chr8_16142046     ZHar    T    C        1      2        2 
   8  chr8_16142046   Sample    T    C        0      0        2 
   8  chr8_16146048     AAsi    T    C        0      0        2 
   8  chr8_16146048     AKia    T    C        0      0        2 
   8  chr8_16146048     AOna    T    C        0      0        2 
   8  chr8_16146048     ASom    T    C        0      0        2 
   8  chr8_16146048     HCab    T    C        0      0        2 
   8  chr8_16146048     HPrz    T    C        0      0        2 
   8  chr8_16146048     ZBoe    T    C        0      0        2 
   8  chr8_16146048     ZGre    T    C      0.5      1        2 
   8  chr8_16146048     ZHar    T    C        0      0        2 
   8  chr8_16146048   Sample    T    C        0      0        2 
   8  chr8_16148118     AAsi    C    T        0      0        2 
   8  chr8_16148118     AKia    C    T        0      0        2 
   8  chr8_16148118     AOna    C    T        0      0        2 
   8  chr8_16148118     ASom    C    T        0      0        2 
   8  chr8_16148118     HCab    C    T        0      0        2 
   8  chr8_16148118     HPrz    C    T        0      0        2 
   8  chr8_16148118     ZBoe    C    T        0      0        2 
   8  chr8_16148118     ZGre    C    T        0      0        2 
   8  chr8_16148118     ZHar    C    T        1      2        2 
   8  chr8_16148118   Sample    C    T        0      0        2 
   8  chr8_16148530     AAsi    G    C        0      0        2 
   8  chr8_16148530     AKia    G    C        0      0        2 
   8  chr8_16148530     AOna    G    C        0      0        2 
   8  chr8_16148530     ASom    G    C        0      0        2 
   8  chr8_16148530     HCab    G    C        1      2        2 
   8  chr8_16148530     HPrz    G    C        1      2        2 
   8  chr8_16148530     ZBoe    G    C        0      0        2 
   8  chr8_16148530     ZGre    G    C        0      0        2 
   8  chr8_16148530     ZHar    G    C        0      0        2 
   8  chr8_16148530   Sample    G    C        0      0        2 
   8  chr8_16155615     AAsi    T    C        0      0        2 
   8  chr8_16155615     AKia    T    C        0      0        2 
   8  chr8_16155615     AOna    T    C        0      0        2 
   8  chr8_16155615     ASom    T    C        0      0        2 
   8  chr8_16155615     HCab    T    C        0      0        2 
   8  chr8_16155615     HPrz    T    C        0      0        2 
   8  chr8_16155615     ZBoe    T    C      0.5      1        2 
   8  chr8_16155615     ZGre    T    C        0      0        2 
   8  chr8_16155615     ZHar    T    C        0      0        2 
   8  chr8_16155615   Sample    T    C        0      0        2 
   8  chr8_16171291     AAsi    A    G        0      0        2 
   8  chr8_16171291     AKia    A    G        0      0        2 
   8  chr8_16171291     AOna    A    G        0      0        2 
   8  chr8_16171291     ASom    A    G        0      0        2 
   8  chr8_16171291     HCab    A    G        0      0        2 
   8  chr8_16171291     HPrz    A    G        0      0        2 
   8  chr8_16171291     ZBoe    A    G        0      0        2 
   8  chr8_16171291     ZGre    A    G        0      0        2 
   8  chr8_16171291     ZHar    A    G        1      2        2 
   8  chr8_16171291   Sample    A    G        0      0        2 
   8  chr8_16171392     AAsi    C    T        0      0        2 
   8  chr8_16171392     AKia    C    T        0      0        2 
   8  chr8_16171392     AOna    C    T      0.5      1        2 
   8  chr8_16171392     ASom    C    T        0      0        2 
   8  chr8_16171392     HCab    C    T        0      0        2 
   8  chr8_16171392     HPrz    C    T        0      0        2 
   8  chr8_16171392     ZBoe    C    T        0      0        2 
   8  chr8_16171392     ZGre    C    T        0      0        2 
   8  chr8_16171392     ZHar    C    T        0      0        2 
   8  chr8_16171392   Sample    C    T        0      0        2 
   8  chr8_16172321     AAsi    G    A        0      0        2 
   8  chr8_16172321     AKia    G    A        0      0        2 
   8  chr8_16172321     AOna    G    A        0      0        2 
   8  chr8_16172321     ASom    G    A        0      0        2 
   8  chr8_16172321     HCab    G    A        0      0        2 
   8  chr8_16172321     HPrz    G    A        0      0        2 
   8  chr8_16172321     ZBoe    G    A        1      2        2 
   8  chr8_16172321     ZGre    G    A        0      0        2 
   8  chr8_16172321     ZHar    G    A        0      0        2 
   8  chr8_16172321   Sample    G    A        0      0        2 
   8  chr8_16182336     AAsi    A    G        0      0        2 
   8  chr8_16182336     AKia    A    G        0      0        2 
   8  chr8_16182336     AOna    A    G        0      0        2 
   8  chr8_16182336     ASom    A    G        0      0        2 
   8  chr8_16182336     HCab    A    G        1      2        2 
   8  chr8_16182336     HPrz    A    G        1      2        2 
   8  chr8_16182336     ZBoe    A    G        0      0        2 
   8  chr8_16182336     ZGre    A    G        0      0        2 
   8  chr8_16182336     ZHar    A    G        0      0        2 
   8  chr8_16182336   Sample    A    G        0      0        2 
   8  chr8_16185462     AAsi    A    G        0      0        2 
   8  chr8_16185462     AKia    A    G        1      2        2 
   8  chr8_16185462     AOna    A    G        0      0        2 
   8  chr8_16185462     ASom    A    G        0      0        2 
   8  chr8_16185462     HCab    A    G        0      0        2 
   8  chr8_16185462     HPrz    A    G        0      0        2 
   8  chr8_16185462     ZBoe    A    G        0      0        2 
   8  chr8_16185462     ZGre    A    G        0      0        2 
   8  chr8_16185462     ZHar    A    G        0      0        2 
   8  chr8_16185462   Sample    A    G        0      0        2 
   8  chr8_16187028     AAsi    A    T        0      0        2 
   8  chr8_16187028     AKia    A    T        0      0        2 
   8  chr8_16187028     AOna    A    T        0      0        2 
   8  chr8_16187028     ASom    A    T        0      0        2 
   8  chr8_16187028     HCab    A    T        0      0        2 
   8  chr8_16187028     HPrz    A    T        0      0        2 
   8  chr8_16187028     ZBoe    A    T        0      0        2 
   8  chr8_16187028     ZGre    A    T      0.5      1        2 
   8  chr8_16187028     ZHar    A    T        0      0        2 
   8  chr8_16187028   Sample    A    T        0      0        2 
   8  chr8_16189856     AAsi    T    A        0      0        2 
   8  chr8_16189856     AKia    T    A        0      0        2 
   8  chr8_16189856     AOna    T    A        0      0        2 
   8  chr8_16189856     ASom    T    A        0      0        2 
   8  chr8_16189856     HCab    T    A        0      0        2 
   8  chr8_16189856     HPrz    T    A        0      0        2 
   8  chr8_16189856     ZBoe    T    A        0      0        2 
   8  chr8_16189856     ZGre    T    A        0      0        2 
   8  chr8_16189856     ZHar    T    A      0.5      1        2 
   8  chr8_16189856   Sample    T    A        0      0        2 
   8  chr8_16191896     AAsi    A    G        0      0        2 
   8  chr8_16191896     AKia    A    G        0      0        2 
   8  chr8_16191896     AOna    A    G        0      0        2 
   8  chr8_16191896     ASom    A    G        0      0        2 
   8  chr8_16191896     HCab    A    G        0      0        2 
   8  chr8_16191896     HPrz    A    G        0      0        2 
   8  chr8_16191896     ZBoe    A    G        0      0        2 
   8  chr8_16191896     ZGre    A    G      0.5      1        2 
   8  chr8_16191896     ZHar    A    G        0      0        2 
   8  chr8_16191896   Sample    A    G        0      0        2 
   8  chr8_16192266     AAsi    A    G        0      0        2 
   8  chr8_16192266     AKia    A    G        0      0        2 
   8  chr8_16192266     AOna    A    G        0      0        2 
   8  chr8_16192266     ASom    A    G        0      0        2 
   8  chr8_16192266     HCab    A    G        0      0        2 
   8  chr8_16192266     HPrz    A    G        0      0        2 
   8  chr8_16192266     ZBoe    A    G      0.5      1        2 
   8  chr8_16192266     ZGre    A    G        0      0        2 
   8  chr8_16192266     ZHar    A    G        0      0        2 
   8  chr8_16192266   Sample    A    G        0      0        2 
   8  chr8_16192311     AAsi    C    T        0      0        2 
   8  chr8_16192311     AKia    C    T        0      0        2 
   8  chr8_16192311     AOna    C    T        0      0        2 
   8  chr8_16192311     ASom    C    T        0      0        2 
   8  chr8_16192311     HCab    C    T        1      2        2 
   8  chr8_16192311     HPrz    C    T        1      2        2 
   8  chr8_16192311     ZBoe    C    T        0      0        2 
   8  chr8_16192311     ZGre    C    T        0      0        2 
   8  chr8_16192311     ZHar    C    T        0      0        2 
   8  chr8_16192311   Sample    C    T        0      0        2 
   8  chr8_16194359     AAsi    T    C        0      0        2 
   8  chr8_16194359     AKia    T    C        1      2        2 
   8  chr8_16194359     AOna    T    C        0      0        2 
   8  chr8_16194359     ASom    T    C        0      0        2 
   8  chr8_16194359     HCab    T    C        0      0        2 
   8  chr8_16194359     HPrz    T    C        0      0        2 
   8  chr8_16194359     ZBoe    T    C        0      0        2 
   8  chr8_16194359     ZGre    T    C        0      0        2 
   8  chr8_16194359     ZHar    T    C        0      0        2 
   8  chr8_16194359   Sample    T    C        0      0        2 
   8  chr8_16196247     AAsi    A    G        0      0        2 
   8  chr8_16196247     AKia    A    G      0.5      1        2 
   8  chr8_16196247     AOna    A    G        0      0        2 
   8  chr8_16196247     ASom    A    G        0      0        2 
   8  chr8_16196247     HCab    A    G        0      0        2 
   8  chr8_16196247     HPrz    A    G        0      0        2 
   8  chr8_16196247     ZBoe    A    G        0      0        2 
   8  chr8_16196247     ZGre    A    G        0      0        2 
   8  chr8_16196247     ZHar    A    G        1      2        2 
   8  chr8_16196247   Sample    A    G        0      0        2 
   8  chr8_16219296     AAsi    A    G        0      0        2 
   8  chr8_16219296     AKia    A    G        0      0        2 
   8  chr8_16219296     AOna    A    G      0.5      1        2 
   8  chr8_16219296     ASom    A    G        0      0        2 
   8  chr8_16219296     HCab    A    G        0      0        2 
   8  chr8_16219296     HPrz    A    G        0      0        2 
   8  chr8_16219296     ZBoe    A    G        0      0        2 
   8  chr8_16219296     ZGre    A    G        0      0        2 
   8  chr8_16219296     ZHar    A    G        0      0        2 
   8  chr8_16219296   Sample    A    G        0      0        2 
   8  chr8_16220996     AAsi    A    G        0      0        2 
   8  chr8_16220996     AKia    A    G      0.5      1        2 
   8  chr8_16220996     AOna    A    G        0      0        2 
   8  chr8_16220996     ASom    A    G        0      0        2 
   8  chr8_16220996     HCab    A    G        0      0        2 
   8  chr8_16220996     HPrz    A    G        0      0        2 
   8  chr8_16220996     ZBoe    A    G        0      0        2 
   8  chr8_16220996     ZGre    A    G        0      0        2 
   8  chr8_16220996     ZHar    A    G        0      0        2 
   8  chr8_16220996   Sample    A    G        0      0        2 
   8  chr8_16221217     AAsi    C    T        0      0        2 
   8  chr8_16221217     AKia    C    T        0      0        2 
   8  chr8_16221217     AOna    C    T        0      0        2 
   8  chr8_16221217     ASom    C    T        0      0        2 
   8  chr8_16221217     HCab    C    T        1      2        2 
   8  chr8_16221217     HPrz    C    T        1      2        2 
   8  chr8_16221217     ZBoe    C    T        0      0        2 
   8  chr8_16221217     ZGre    C    T        0      0        2 
   8  chr8_16221217     ZHar    C    T        0      0        2 
   8  chr8_16221217   Sample    C    T        0      0        2 
   8  chr8_16227752     AAsi    G    A        0      0        2 
   8  chr8_16227752     AKia    G    A        0      0        2 
   8  chr8_16227752     AOna    G    A        0      0        2 
   8  chr8_16227752     ASom    G    A        0      0        2 
   8  chr8_16227752     HCab    G    A      0.5      1        2 
   8  chr8_16227752     HPrz    G    A        0      0        2 
   8  chr8_16227752     ZBoe    G    A        0      0        2 
   8  chr8_16227752     ZGre    G    A        0      0        2 
   8  chr8_16227752     ZHar    G    A        0      0        2 
   8  chr8_16227752   Sample    G    A        0      0        2 
   8  chr8_16227826     AAsi    C    T        0      0        2 
   8  chr8_16227826     AKia    C    T        0      0        2 
   8  chr8_16227826     AOna    C    T        0      0        2 
   8  chr8_16227826     ASom    C    T        0      0        2 
   8  chr8_16227826     HCab    C    T        0      0        2 
   8  chr8_16227826     HPrz    C    T        1      2        2 
   8  chr8_16227826     ZBoe    C    T        0      0        2 
   8  chr8_16227826     ZGre    C    T        0      0        2 
   8  chr8_16227826     ZHar    C    T        0      0        2 
   8  chr8_16227826   Sample    C    T        0      0        2 
   8  chr8_16229118     AAsi    C    T        0      0        2 
   8  chr8_16229118     AKia    C    T        0      0        2 
   8  chr8_16229118     AOna    C    T        0      0        2 
   8  chr8_16229118     ASom    C    T        0      0        2 
   8  chr8_16229118     HCab    C    T        0      0        2 
   8  chr8_16229118     HPrz    C    T        1      2        2 
   8  chr8_16229118     ZBoe    C    T        0      0        2 
   8  chr8_16229118     ZGre    C    T        0      0        2 
   8  chr8_16229118     ZHar    C    T        0      0        2 
   8  chr8_16229118   Sample    C    T        0      0        2 
   8  chr8_16231252     AAsi    C    G        0      0        2 
   8  chr8_16231252     AKia    C    G        0      0        2 
   8  chr8_16231252     AOna    C    G        0      0        2 
   8  chr8_16231252     ASom    C    G        0      0        2 
   8  chr8_16231252     HCab    C    G        1      2        2 
   8  chr8_16231252     HPrz    C    G        1      2        2 
   8  chr8_16231252     ZBoe    C    G        0      0        2 
   8  chr8_16231252     ZGre    C    G        0      0        2 
   8  chr8_16231252     ZHar    C    G        0      0        2 
   8  chr8_16231252   Sample    C    G        0      0        2 
   8  chr8_16232640     AAsi    G    A        0      0        2 
   8  chr8_16232640     AKia    G    A        0      0        2 
   8  chr8_16232640     AOna    G    A        0      0        2 
   8  chr8_16232640     ASom    G    A        0      0        2 
   8  chr8_16232640     HCab    G    A      0.5      1        2 
   8  chr8_16232640     HPrz    G    A        0      0        2 
   8  chr8_16232640     ZBoe    G    A        0      0        2 
   8  chr8_16232640     ZGre    G    A        0      0        2 
   8  chr8_16232640     ZHar    G    A        0      0        2 
   8  chr8_16232640   Sample    G    A        0      0        2 
   8  chr8_16233456     AAsi    C    A        0      0        2 
   8  chr8_16233456     AKia    C    A        0      0        2 
   8  chr8_16233456     AOna    C    A      0.5      1        2 
   8  chr8_16233456     ASom    C    A        0      0        2 
   8  chr8_16233456     HCab    C    A        0      0        2 
   8  chr8_16233456     HPrz    C    A        0      0        2 
   8  chr8_16233456     ZBoe    C    A        0      0        2 
   8  chr8_16233456     ZGre    C    A        0      0        2 
   8  chr8_16233456     ZHar    C    A        0      0        2 
   8  chr8_16233456   Sample    C    A        0      0        2 
   8  chr8_16238683     AAsi    G    A        0      0        2 
   8  chr8_16238683     AKia    G    A        0      0        2 
   8  chr8_16238683     AOna    G    A      0.5      1        2 
   8  chr8_16238683     ASom    G    A        0      0        2 
   8  chr8_16238683     HCab    G    A        0      0        2 
   8  chr8_16238683     HPrz    G    A        0      0        2 
   8  chr8_16238683     ZBoe    G    A        0      0        2 
   8  chr8_16238683     ZGre    G    A        0      0        2 
   8  chr8_16238683     ZHar    G    A        0      0        2 
   8  chr8_16238683   Sample    G    A        0      0        2 
   8  chr8_16242705     AAsi    T    C        0      0        2 
   8  chr8_16242705     AKia    T    C        0      0        2 
   8  chr8_16242705     AOna    T    C        0      0        2 
   8  chr8_16242705     ASom    T    C        0      0        2 
   8  chr8_16242705     HCab    T    C        0      0        2 
   8  chr8_16242705     HPrz    T    C        0      0        2 
   8  chr8_16242705     ZBoe    T    C        0      0        2 
   8  chr8_16242705     ZGre    T    C        1      2        2 
   8  chr8_16242705     ZHar    T    C        0      0        2 
   8  chr8_16242705   Sample    T    C        0      0        2 
   8  chr8_16244174     AAsi    C    A        0      0        2 
   8  chr8_16244174     AKia    C    A        0      0        2 
   8  chr8_16244174     AOna    C    A        0      0        2 
   8  chr8_16244174     ASom    C    A        0      0        2 
   8  chr8_16244174     HCab    C    A        0      0        2 
   8  chr8_16244174     HPrz    C    A        0      0        2 
   8  chr8_16244174     ZBoe    C    A        1      2        2 
   8  chr8_16244174     ZGre    C    A        0      0        2 
   8  chr8_16244174     ZHar    C    A        0      0        2 
   8  chr8_16244174   Sample    C    A        0      0        2 
   8  chr8_16247062     AAsi    G    A        0      0        2 
   8  chr8_16247062     AKia    G    A        0      0        2 
   8  chr8_16247062     AOna    G    A        0      0        2 
   8  chr8_16247062     ASom    G    A        0      0        2 
   8  chr8_16247062     HCab    G    A        0      0        2 
   8  chr8_16247062     HPrz    G    A        0      0        2 
   8  chr8_16247062     ZBoe    G    A        0      0        2 
   8  chr8_16247062     ZGre    G    A        0      0        2 
   8  chr8_16247062     ZHar    G    A        1      2        2 
   8  chr8_16247062   Sample    G    A        0      0        2 
   8  chr8_16264328     AAsi    A    G        0      0        2 
   8  chr8_16264328     AKia    A    G        0      0        2 
   8  chr8_16264328     AOna    A    G        0      0        2 
   8  chr8_16264328     ASom    A    G        0      0        2 
   8  chr8_16264328     HCab    A    G        0      0        2 
   8  chr8_16264328     HPrz    A    G        0      0        2 
   8  chr8_16264328     ZBoe    A    G      0.5      1        2 
   8  chr8_16264328     ZGre    A    G        0      0        2 
   8  chr8_16264328     ZHar    A    G        0      0        2 
   8  chr8_16264328   Sample    A    G        0      0        2 
   8  chr8_16264924     AAsi    T    C      0.5      1        2 
   8  chr8_16264924     AKia    T    C        0      0        2 
   8  chr8_16264924     AOna    T    C        0      0        2 
   8  chr8_16264924     ASom    T    C      0.5      1        2 
   8  chr8_16264924     HCab    T    C        0      0        2 
   8  chr8_16264924     HPrz    T    C        0      0        2 
   8  chr8_16264924     ZBoe    T    C        0      0        2 
   8  chr8_16264924     ZGre    T    C        0      0        2 
   8  chr8_16264924     ZHar    T    C        0      0        2 
   8  chr8_16264924   Sample    T    C        1      2        2 
   8  chr8_16268614     AAsi    C    T        0      0        2 
   8  chr8_16268614     AKia    C    T        0      0        2 
   8  chr8_16268614     AOna    C    T        0      0        2 
   8  chr8_16268614     ASom    C    T        0      0        2 
   8  chr8_16268614     HCab    C    T        0      0        2 
   8  chr8_16268614     HPrz    C    T        0      0        2 
   8  chr8_16268614     ZBoe    C    T        1      2        2 
   8  chr8_16268614     ZGre    C    T        0      0        2 
   8  chr8_16268614     ZHar    C    T        0      0        2 
   8  chr8_16268614   Sample    C    T        0      0        2 
   8  chr8_16269744     AAsi    C    T      0.5      1        2 
   8  chr8_16269744     AKia    C    T        0      0        2 
   8  chr8_16269744     AOna    C    T        0      0        2 
   8  chr8_16269744     ASom    C    T      0.5      1        2 
   8  chr8_16269744     HCab    C    T        0      0        2 
   8  chr8_16269744     HPrz    C    T        0      0        2 
   8  chr8_16269744     ZBoe    C    T        0      0        2 
   8  chr8_16269744     ZGre    C    T        0      0        2 
   8  chr8_16269744     ZHar    C    T        0      0        2 
   8  chr8_16269744   Sample    C    T        1      2        2 
   8  chr8_16287078     AAsi    G    A        0      0        2 
   8  chr8_16287078     AKia    G    A        0      0        2 
   8  chr8_16287078     AOna    G    A        0      0        2 
   8  chr8_16287078     ASom    G    A        0      0        2 
   8  chr8_16287078     HCab    G    A        0      0        2 
   8  chr8_16287078     HPrz    G    A        0      0        2 
   8  chr8_16287078     ZBoe    G    A        0      0        2 
   8  chr8_16287078     ZGre    G    A        1      2        2 
   8  chr8_16287078     ZHar    G    A        0      0        2 
   8  chr8_16287078   Sample    G    A        0      0        2 
   8  chr8_16287130     AAsi    T    C        0      0        2 
   8  chr8_16287130     AKia    T    C        0      0        2 
   8  chr8_16287130     AOna    T    C        0      0        2 
   8  chr8_16287130     ASom    T    C        0      0        2 
   8  chr8_16287130     HCab    T    C      0.5      1        2 
   8  chr8_16287130     HPrz    T    C        1      2        2 
   8  chr8_16287130     ZBoe    T    C        0      0        2 
   8  chr8_16287130     ZGre    T    C        0      0        2 
   8  chr8_16287130     ZHar    T    C        0      0        2 
   8  chr8_16287130   Sample    T    C        0      0        2 
   8  chr8_16288260     AAsi    A    C        0      0        2 
   8  chr8_16288260     AKia    A    C        1      2        2 
   8  chr8_16288260     AOna    A    C        1      2        2 
   8  chr8_16288260     ASom    A    C        0      0        2 
   8  chr8_16288260     HCab    A    C        0      0        2 
   8  chr8_16288260     HPrz    A    C        0      0        2 
   8  chr8_16288260     ZBoe    A    C        0      0        2 
   8  chr8_16288260     ZGre    A    C        0      0        2 
   8  chr8_16288260     ZHar    A    C        0      0        2 
   8  chr8_16288260   Sample    A    C        0      0        2 
   8  chr8_16290238     AAsi    A    G        0      0        2 
   8  chr8_16290238     AKia    A    G        0      0        2 
   8  chr8_16290238     AOna    A    G        0      0        2 
   8  chr8_16290238     ASom    A    G      0.5      1        2 
   8  chr8_16290238     HCab    A    G        0      0        2 
   8  chr8_16290238     HPrz    A    G        0      0        2 
   8  chr8_16290238     ZBoe    A    G        0      0        2 
   8  chr8_16290238     ZGre    A    G        0      0        2 
   8  chr8_16290238     ZHar    A    G        0      0        2 
   8  chr8_16290238   Sample    A    G        0      0        2 
   8  chr8_16290344     AAsi    A    G        0      0        2 
   8  chr8_16290344     AKia    A    G        0      0        2 
   8  chr8_16290344     AOna    A    G      0.5      1        2 
   8  chr8_16290344     ASom    A    G        0      0        2 
   8  chr8_16290344     HCab    A    G        0      0        2 
   8  chr8_16290344     HPrz    A    G        0      0        2 
   8  chr8_16290344     ZBoe    A    G        0      0        2 
   8  chr8_16290344     ZGre    A    G        0      0        2 
   8  chr8_16290344     ZHar    A    G        0      0        2 
   8  chr8_16290344   Sample    A    G        0      0        2 
   8  chr8_16293482     AAsi    C    A        0      0        2 
   8  chr8_16293482     AKia    C    A        0      0        2 
   8  chr8_16293482     AOna    C    A        0      0        2 
   8  chr8_16293482     ASom    C    A        0      0        2 
   8  chr8_16293482     HCab    C    A        0      0        2 
   8  chr8_16293482     HPrz    C    A        0      0        2 
   8  chr8_16293482     ZBoe    C    A      0.5      1        2 
   8  chr8_16293482     ZGre    C    A        0      0        2 
   8  chr8_16293482     ZHar    C    A        0      0        2 
   8  chr8_16293482   Sample    C    A        0      0        2 
   8  chr8_16299985     AAsi    C    T        0      0        2 
   8  chr8_16299985     AKia    C    T        0      0        2 
   8  chr8_16299985     AOna    C    T        0      0        2 
   8  chr8_16299985     ASom    C    T        0      0        2 
   8  chr8_16299985     HCab    C    T        0      0        2 
   8  chr8_16299985     HPrz    C    T        0      0        2 
   8  chr8_16299985     ZBoe    C    T        0      0        2 
   8  chr8_16299985     ZGre    C    T        0      0        2 
   8  chr8_16299985     ZHar    C    T      0.5      1        2 
   8  chr8_16299985   Sample    C    T        0      0        2 
   8  chr8_16301694     AAsi    A    G        0      0        2 
   8  chr8_16301694     AKia    A    G        0      0        2 
   8  chr8_16301694     AOna    A    G        0      0        2 
   8  chr8_16301694     ASom    A    G        0      0        2 
   8  chr8_16301694     HCab    A    G        0      0        2 
   8  chr8_16301694     HPrz    A    G        0      0        2 
   8  chr8_16301694     ZBoe    A    G        0      0        2 
   8  chr8_16301694     ZGre    A    G        1      2        2 
   8  chr8_16301694     ZHar    A    G        0      0        2 
   8  chr8_16301694   Sample    A    G        0      0        2 
   8  chr8_16309376     AAsi    C    T        0      0        2 
   8  chr8_16309376     AKia    C    T        0      0        2 
   8  chr8_16309376     AOna    C    T        0      0        2 
   8  chr8_16309376     ASom    C    T        0      0        2 
   8  chr8_16309376     HCab    C    T        1      2        2 
   8  chr8_16309376     HPrz    C    T        1      2        2 
   8  chr8_16309376     ZBoe    C    T        0      0        2 
   8  chr8_16309376     ZGre    C    T        0      0        2 
   8  chr8_16309376     ZHar    C    T        0      0        2 
   8  chr8_16309376   Sample    C    T        0      0        2 
   8  chr8_16311224     AAsi    A    G        0      0        2 
   8  chr8_16311224     AKia    A    G        0      0        2 
   8  chr8_16311224     AOna    A    G        0      0        2 
   8  chr8_16311224     ASom    A    G        0      0        2 
   8  chr8_16311224     HCab    A    G        1      2        2 
   8  chr8_16311224     HPrz    A    G        1      2        2 
   8  chr8_16311224     ZBoe    A    G        0      0        2 
   8  chr8_16311224     ZGre    A    G        0      0        2 
   8  chr8_16311224     ZHar    A    G        0      0        2 
   8  chr8_16311224   Sample    A    G        0      0        2 
   8  chr8_16313187     AAsi    A    G        0      0        2 
   8  chr8_16313187     AKia    A    G        0      0        2 
   8  chr8_16313187     AOna    A    G        0      0        2 
   8  chr8_16313187     ASom    A    G        0      0        2 
   8  chr8_16313187     HCab    A    G        0      0        2 
   8  chr8_16313187     HPrz    A    G        0      0        2 
   8  chr8_16313187     ZBoe    A    G        0      0        2 
   8  chr8_16313187     ZGre    A    G        0      0        2 
   8  chr8_16313187     ZHar    A    G      0.5      1        2 
   8  chr8_16313187   Sample    A    G        0      0        2 
   8  chr8_16313398     AAsi    T    C        0      0        2 
   8  chr8_16313398     AKia    T    C        0      0        2 
   8  chr8_16313398     AOna    T    C      0.5      1        2 
   8  chr8_16313398     ASom    T    C        0      0        2 
   8  chr8_16313398     HCab    T    C        0      0        2 
   8  chr8_16313398     HPrz    T    C        0      0        2 
   8  chr8_16313398     ZBoe    T    C        0      0        2 
   8  chr8_16313398     ZGre    T    C        0      0        2 
   8  chr8_16313398     ZHar    T    C        0      0        2 
   8  chr8_16313398   Sample    T    C        0      0        2 
   8  chr8_16314476     AAsi    T    C        0      0        2 
   8  chr8_16314476     AKia    T    C        0      0        2 
   8  chr8_16314476     AOna    T    C        0      0        2 
   8  chr8_16314476     ASom    T    C        0      0        2 
   8  chr8_16314476     HCab    T    C        0      0        2 
   8  chr8_16314476     HPrz    T    C        0      0        2 
   8  chr8_16314476     ZBoe    T    C        0      0        2 
   8  chr8_16314476     ZGre    T    C        0      0        2 
   8  chr8_16314476     ZHar    T    C      0.5      1        2 
   8  chr8_16314476   Sample    T    C        0      0        2 
   8  chr8_16315027     AAsi    T    C        0      0        2 
   8  chr8_16315027     AKia    T    C        0      0        2 
   8  chr8_16315027     AOna    T    C      0.5      1        2 
   8  chr8_16315027     ASom    T    C        0      0        2 
   8  chr8_16315027     HCab    T    C        0      0        2 
   8  chr8_16315027     HPrz    T    C        0      0        2 
   8  chr8_16315027     ZBoe    T    C        0      0        2 
   8  chr8_16315027     ZGre    T    C        0      0        2 
   8  chr8_16315027     ZHar    T    C        0      0        2 
   8  chr8_16315027   Sample    T    C        0      0        2 
   8  chr8_16315057     AAsi    T    C        0      0        2 
   8  chr8_16315057     AKia    T    C        0      0        2 
   8  chr8_16315057     AOna    T    C        0      0        2 
   8  chr8_16315057     ASom    T    C        0      0        2 
   8  chr8_16315057     HCab    T    C        0      0        2 
   8  chr8_16315057     HPrz    T    C        1      2        2 
   8  chr8_16315057     ZBoe    T    C        0      0        2 
   8  chr8_16315057     ZGre    T    C        0      0        2 
   8  chr8_16315057     ZHar    T    C        0      0        2 
   8  chr8_16315057   Sample    T    C        0      0        2 
   8  chr8_16317164     AAsi    T    C      0.5      1        2 
   8  chr8_16317164     AKia    T    C        0      0        2 
   8  chr8_16317164     AOna    T    C        0      0        2 
   8  chr8_16317164     ASom    T    C        0      0        2 
   8  chr8_16317164     HCab    T    C        0      0        2 
   8  chr8_16317164     HPrz    T    C        0      0        2 
   8  chr8_16317164     ZBoe    T    C        0      0        2 
   8  chr8_16317164     ZGre    T    C        0      0        2 
   8  chr8_16317164     ZHar    T    C        0      0        2 
   8  chr8_16317164   Sample    T    C        0      0        2 
   8  chr8_16317689     AAsi    T    C        0      0        2 
   8  chr8_16317689     AKia    T    C        0      0        2 
   8  chr8_16317689     AOna    T    C        0      0        2 
   8  chr8_16317689     ASom    T    C        0      0        2 
   8  chr8_16317689     HCab    T    C        0      0        2 
   8  chr8_16317689     HPrz    T    C        0      0        2 
   8  chr8_16317689     ZBoe    T    C      0.5      1        2 
   8  chr8_16317689     ZGre    T    C        0      0        2 
   8  chr8_16317689     ZHar    T    C        0      0        2 
   8  chr8_16317689   Sample    T    C        0      0        2 
   8  chr8_16326649     AAsi    A    G        0      0        2 
   8  chr8_16326649     AKia    A    G      0.5      1        2 
   8  chr8_16326649     AOna    A    G        0      0        2 
   8  chr8_16326649     ASom    A    G        0      0        2 
   8  chr8_16326649     HCab    A    G        0      0        2 
   8  chr8_16326649     HPrz    A    G        0      0        2 
   8  chr8_16326649     ZBoe    A    G        0      0        2 
   8  chr8_16326649     ZGre    A    G        0      0        2 
   8  chr8_16326649     ZHar    A    G        0      0        2 
   8  chr8_16326649   Sample    A    G        0      0        2 
   8  chr8_16330477     AAsi    A    G        0      0        2 
   8  chr8_16330477     AKia    A    G        0      0        2 
   8  chr8_16330477     AOna    A    G      0.5      1        2 
   8  chr8_16330477     ASom    A    G        0      0        2 
   8  chr8_16330477     HCab    A    G        0      0        2 
   8  chr8_16330477     HPrz    A    G        0      0        2 
   8  chr8_16330477     ZBoe    A    G        0      0        2 
   8  chr8_16330477     ZGre    A    G        0      0        2 
   8  chr8_16330477     ZHar    A    G        0      0        2 
   8  chr8_16330477   Sample    A    G        0      0        2 
   8  chr8_16332612     AAsi    A    T        0      0        2 
   8  chr8_16332612     AKia    A    T        0      0        2 
   8  chr8_16332612     AOna    A    T        0      0        2 
   8  chr8_16332612     ASom    A    T        0      0        2 
   8  chr8_16332612     HCab    A    T        1      2        2 
   8  chr8_16332612     HPrz    A    T        1      2        2 
   8  chr8_16332612     ZBoe    A    T        0      0        2 
   8  chr8_16332612     ZGre    A    T        0      0        2 
   8  chr8_16332612     ZHar    A    T        0      0        2 
   8  chr8_16332612   Sample    A    T        0      0        2 
   8  chr8_16332642     AAsi    G    T        0      0        2 
   8  chr8_16332642     AKia    G    T        0      0        2 
   8  chr8_16332642     AOna    G    T        0      0        2 
   8  chr8_16332642     ASom    G    T        0      0        2 
   8  chr8_16332642     HCab    G    T        1      2        2 
   8  chr8_16332642     HPrz    G    T        1      2        2 
   8  chr8_16332642     ZBoe    G    T        0      0        2 
   8  chr8_16332642     ZGre    G    T        0      0        2 
   8  chr8_16332642     ZHar    G    T        0      0        2 
   8  chr8_16332642   Sample    G    T        0      0        2 
   8  chr8_16332700     AAsi    A    G        0      0        2 
   8  chr8_16332700     AKia    A    G        0      0        2 
   8  chr8_16332700     AOna    A    G        0      0        2 
   8  chr8_16332700     ASom    A    G        0      0        2 
   8  chr8_16332700     HCab    A    G        0      0        2 
   8  chr8_16332700     HPrz    A    G        0      0        2 
   8  chr8_16332700     ZBoe    A    G        0      0        2 
   8  chr8_16332700     ZGre    A    G        1      2        2 
   8  chr8_16332700     ZHar    A    G        0      0        2 
   8  chr8_16332700   Sample    A    G        0      0        2 
   8  chr8_16335668     AAsi    T    C        0      0        2 
   8  chr8_16335668     AKia    T    C        0      0        2 
   8  chr8_16335668     AOna    T    C        0      0        2 
   8  chr8_16335668     ASom    T    C        0      0        2 
   8  chr8_16335668     HCab    T    C        0      0        2 
   8  chr8_16335668     HPrz    T    C      0.5      1        2 
   8  chr8_16335668     ZBoe    T    C        0      0        2 
   8  chr8_16335668     ZGre    T    C        0      0        2 
   8  chr8_16335668     ZHar    T    C        0      0        2 
   8  chr8_16335668   Sample    T    C        0      0        2 
   8  chr8_16347151     AAsi    T    A        0      0        2 
   8  chr8_16347151     AKia    T    A        1      2        2 
   8  chr8_16347151     AOna    T    A        0      0        2 
   8  chr8_16347151     ASom    T    A        0      0        2 
   8  chr8_16347151     HCab    T    A        0      0        2 
   8  chr8_16347151     HPrz    T    A        0      0        2 
   8  chr8_16347151     ZBoe    T    A        0      0        2 
   8  chr8_16347151     ZGre    T    A        0      0        2 
   8  chr8_16347151     ZHar    T    A        0      0        2 
   8  chr8_16347151   Sample    T    A        0      0        2 
   8  chr8_16347640     AAsi    A    G        1      2        2 
   8  chr8_16347640     AKia    A    G        0      0        2 
   8  chr8_16347640     AOna    A    G        0      0        2 
   8  chr8_16347640     ASom    A    G        1      2        2 
   8  chr8_16347640     HCab    A    G        0      0        2 
   8  chr8_16347640     HPrz    A    G        0      0        2 
   8  chr8_16347640     ZBoe    A    G        0      0        2 
   8  chr8_16347640     ZGre    A    G        0      0        2 
   8  chr8_16347640     ZHar    A    G        0      0        2 
   8  chr8_16347640   Sample    A    G        1      2        2 
   8  chr8_16349521     AAsi    A    C        0      0        2 
   8  chr8_16349521     AKia    A    C        0      0        2 
   8  chr8_16349521     AOna    A    C        0      0        2 
   8  chr8_16349521     ASom    A    C        0      0        2 
   8  chr8_16349521     HCab    A    C        1      2        2 
   8  chr8_16349521     HPrz    A    C        1      2        2 
   8  chr8_16349521     ZBoe    A    C        0      0        2 
   8  chr8_16349521     ZGre    A    C        0      0        2 
   8  chr8_16349521     ZHar    A    C        0      0        2 
   8  chr8_16349521   Sample    A    C        0      0        2 
   8  chr8_16349900     AAsi    G    A        0      0        2 
   8  chr8_16349900     AKia    G    A        0      0        2 
   8  chr8_16349900     AOna    G    A        0      0        2 
   8  chr8_16349900     ASom    G    A        0      0        2 
   8  chr8_16349900     HCab    G    A        0      0        2 
   8  chr8_16349900     HPrz    G    A        0      0        2 
   8  chr8_16349900     ZBoe    G    A        1      2        2 
   8  chr8_16349900     ZGre    G    A        0      0        2 
   8  chr8_16349900     ZHar    G    A        0      0        2 
   8  chr8_16349900   Sample    G    A        0      0        2 
   8  chr8_16351788     AAsi    A    G        0      0        2 
   8  chr8_16351788     AKia    A    G        0      0        2 
   8  chr8_16351788     AOna    A    G        0      0        2 
   8  chr8_16351788     ASom    A    G        0      0        2 
   8  chr8_16351788     HCab    A    G        0      0        2 
   8  chr8_16351788     HPrz    A    G        0      0        2 
   8  chr8_16351788     ZBoe    A    G        0      0        2 
   8  chr8_16351788     ZGre    A    G        1      2        2 
   8  chr8_16351788     ZHar    A    G        0      0        2 
   8  chr8_16351788   Sample    A    G        0      0        2 
   8  chr8_16351938     AAsi    A    G        0      0        2 
   8  chr8_16351938     AKia    A    G        0      0        2 
   8  chr8_16351938     AOna    A    G      0.5      1        2 
   8  chr8_16351938     ASom    A    G        0      0        2 
   8  chr8_16351938     HCab    A    G        0      0        2 
   8  chr8_16351938     HPrz    A    G        0      0        2 
   8  chr8_16351938     ZBoe    A    G        0      0        2 
   8  chr8_16351938     ZGre    A    G        0      0        2 
   8  chr8_16351938     ZHar    A    G        0      0        2 
   8  chr8_16351938   Sample    A    G        0      0        2 
   8  chr8_16360590     AAsi    T    C        0      0        2 
   8  chr8_16360590     AKia    T    C        0      0        2 
   8  chr8_16360590     AOna    T    C        0      0        2 
   8  chr8_16360590     ASom    T    C      0.5      1        2 
   8  chr8_16360590     HCab    T    C        0      0        2 
   8  chr8_16360590     HPrz    T    C        0      0        2 
   8  chr8_16360590     ZBoe    T    C        0      0        2 
   8  chr8_16360590     ZGre    T    C        0      0        2 
   8  chr8_16360590     ZHar    T    C        0      0        2 
   8  chr8_16360590   Sample    T    C        0      0        2 
   8  chr8_16379688     AAsi    T    C        0      0        2 
   8  chr8_16379688     AKia    T    C        0      0        2 
   8  chr8_16379688     AOna    T    C        0      0        2 
   8  chr8_16379688     ASom    T    C        0      0        2 
   8  chr8_16379688     HCab    T    C        0      0        2 
   8  chr8_16379688     HPrz    T    C        0      0        2 
   8  chr8_16379688     ZBoe    T    C        0      0        2 
   8  chr8_16379688     ZGre    T    C        1      2        2 
   8  chr8_16379688     ZHar    T    C        0      0        2 
   8  chr8_16379688   Sample    T    C        0      0        2 
   8  chr8_16384992     AAsi    C    T        0      0        2 
   8  chr8_16384992     AKia    C    T        0      0        2 
   8  chr8_16384992     AOna    C    T        0      0        2 
   8  chr8_16384992     ASom    C    T        0      0        2 
   8  chr8_16384992     HCab    C    T        1      2        2 
   8  chr8_16384992     HPrz    C    T        1      2        2 
   8  chr8_16384992     ZBoe    C    T        0      0        2 
   8  chr8_16384992     ZGre    C    T        0      0        2 
   8  chr8_16384992     ZHar    C    T        0      0        2 
   8  chr8_16384992   Sample    C    T        0      0        2 
   8  chr8_16390967     AAsi    C    T        0      0        2 
   8  chr8_16390967     AKia    C    T        0      0        2 
   8  chr8_16390967     AOna    C    T      0.5      1        2 
   8  chr8_16390967     ASom    C    T        0      0        2 
   8  chr8_16390967     HCab    C    T        0      0        2 
   8  chr8_16390967     HPrz    C    T        0      0        2 
   8  chr8_16390967     ZBoe    C    T        0      0        2 
   8  chr8_16390967     ZGre    C    T        0      0        2 
   8  chr8_16390967     ZHar    C    T        0      0        2 
   8  chr8_16390967   Sample    C    T        0      0        2 
   8  chr8_16395174     AAsi    A    G        1      2        2 
   8  chr8_16395174     AKia    A    G        0      0        2 
   8  chr8_16395174     AOna    A    G        0      0        2 
   8  chr8_16395174     ASom    A    G        1      2        2 
   8  chr8_16395174     HCab    A    G        0      0        2 
   8  chr8_16395174     HPrz    A    G        0      0        2 
   8  chr8_16395174     ZBoe    A    G        0      0        2 
   8  chr8_16395174     ZGre    A    G        0      0        2 
   8  chr8_16395174     ZHar    A    G        0      0        2 
   8  chr8_16395174   Sample    A    G        1      2        2 
   8  chr8_16395547     AAsi    C    T        0      0        2 
   8  chr8_16395547     AKia    C    T        0      0        2 
   8  chr8_16395547     AOna    C    T        0      0        2 
   8  chr8_16395547     ASom    C    T      0.5      1        2 
   8  chr8_16395547     HCab    C    T        0      0        2 
   8  chr8_16395547     HPrz    C    T        0      0        2 
   8  chr8_16395547     ZBoe    C    T        0      0        2 
   8  chr8_16395547     ZGre    C    T        0      0        2 
   8  chr8_16395547     ZHar    C    T        0      0        2 
   8  chr8_16395547   Sample    C    T        0      0        2 
   8  chr8_16398053     AAsi    G    A        0      0        2 
   8  chr8_16398053     AKia    G    A        0      0        2 
   8  chr8_16398053     AOna    G    A        0      0        2 
   8  chr8_16398053     ASom    G    A        0      0        2 
   8  chr8_16398053     HCab    G    A        0      0        2 
   8  chr8_16398053     HPrz    G    A      0.5      1        2 
   8  chr8_16398053     ZBoe    G    A        0      0        2 
   8  chr8_16398053     ZGre    G    A        0      0        2 
   8  chr8_16398053     ZHar    G    A        0      0        2 
   8  chr8_16398053   Sample    G    A        0      0        2 
   8  chr8_16404298     AAsi    T    A        0      0        2 
   8  chr8_16404298     AKia    T    A        0      0        2 
   8  chr8_16404298     AOna    T    A        0      0        2 
   8  chr8_16404298     ASom    T    A        0      0        2 
   8  chr8_16404298     HCab    T    A        0      0        2 
   8  chr8_16404298     HPrz    T    A        0      0        2 
   8  chr8_16404298     ZBoe    T    A        0      0        2 
   8  chr8_16404298     ZGre    T    A        0      0        2 
   8  chr8_16404298     ZHar    T    A        1      2        2 
   8  chr8_16404298   Sample    T    A        0      0        2 
   8  chr8_16412875     AAsi    C    G        0      0        2 
   8  chr8_16412875     AKia    C    G        0      0        2 
   8  chr8_16412875     AOna    C    G        0      0        2 
   8  chr8_16412875     ASom    C    G        0      0        2 
   8  chr8_16412875     HCab    C    G      0.5      1        2 
   8  chr8_16412875     HPrz    C    G        0      0        2 
   8  chr8_16412875     ZBoe    C    G        0      0        2 
   8  chr8_16412875     ZGre    C    G        0      0        2 
   8  chr8_16412875     ZHar    C    G        0      0        2 
   8  chr8_16412875   Sample    C    G        0      0        2 
   8  chr8_16426616     AAsi    C    A        0      0        2 
   8  chr8_16426616     AKia    C    A        0      0        2 
   8  chr8_16426616     AOna    C    A      0.5      1        2 
   8  chr8_16426616     ASom    C    A        0      0        2 
   8  chr8_16426616     HCab    C    A        0      0        2 
   8  chr8_16426616     HPrz    C    A        0      0        2 
   8  chr8_16426616     ZBoe    C    A        0      0        2 
   8  chr8_16426616     ZGre    C    A        0      0        2 
   8  chr8_16426616     ZHar    C    A        0      0        2 
   8  chr8_16426616   Sample    C    A        0      0        2 
   8  chr8_16427119     AAsi    T    C        0      0        2 
   8  chr8_16427119     AKia    T    C        0      0        2 
   8  chr8_16427119     AOna    T    C        0      0        2 
   8  chr8_16427119     ASom    T    C        0      0        2 
   8  chr8_16427119     HCab    T    C        0      0        2 
   8  chr8_16427119     HPrz    T    C        0      0        2 
   8  chr8_16427119     ZBoe    T    C        0      0        2 
   8  chr8_16427119     ZGre    T    C        0      0        2 
   8  chr8_16427119     ZHar    T    C        1      2        2 
   8  chr8_16427119   Sample    T    C        0      0        2 
   8  chr8_16434281     AAsi    A    G        0      0        2 
   8  chr8_16434281     AKia    A    G        0      0        2 
   8  chr8_16434281     AOna    A    G        0      0        2 
   8  chr8_16434281     ASom    A    G        0      0        2 
   8  chr8_16434281     HCab    A    G        0      0        2 
   8  chr8_16434281     HPrz    A    G        0      0        2 
   8  chr8_16434281     ZBoe    A    G        0      0        2 
   8  chr8_16434281     ZGre    A    G        0      0        2 
   8  chr8_16434281     ZHar    A    G      0.5      1        2 
   8  chr8_16434281   Sample    A    G        0      0        2 
   8  chr8_16434474     AAsi    C    T        0      0        2 
   8  chr8_16434474     AKia    C    T        0      0        2 
   8  chr8_16434474     AOna    C    T      0.5      1        2 
   8  chr8_16434474     ASom    C    T        0      0        2 
   8  chr8_16434474     HCab    C    T        0      0        2 
   8  chr8_16434474     HPrz    C    T        0      0        2 
   8  chr8_16434474     ZBoe    C    T        0      0        2 
   8  chr8_16434474     ZGre    C    T        0      0        2 
   8  chr8_16434474     ZHar    C    T        0      0        2 
   8  chr8_16434474   Sample    C    T        0      0        2 
   8  chr8_16440246     AAsi    C    T        0      0        2 
   8  chr8_16440246     AKia    C    T        0      0        2 
   8  chr8_16440246     AOna    C    T        0      0        2 
   8  chr8_16440246     ASom    C    T        0      0        2 
   8  chr8_16440246     HCab    C    T        0      0        2 
   8  chr8_16440246     HPrz    C    T        0      0        2 
   8  chr8_16440246     ZBoe    C    T      0.5      1        2 
   8  chr8_16440246     ZGre    C    T        0      0        2 
   8  chr8_16440246     ZHar    C    T        0      0        2 
   8  chr8_16440246   Sample    C    T        0      0        2 
   8  chr8_16441872     AAsi    C    T        0      0        2 
   8  chr8_16441872     AKia    C    T        0      0        2 
   8  chr8_16441872     AOna    C    T      0.5      1        2 
   8  chr8_16441872     ASom    C    T        0      0        2 
   8  chr8_16441872     HCab    C    T        0      0        2 
   8  chr8_16441872     HPrz    C    T        0      0        2 
   8  chr8_16441872     ZBoe    C    T        0      0        2 
   8  chr8_16441872     ZGre    C    T        0      0        2 
   8  chr8_16441872     ZHar    C    T        0      0        2 
   8  chr8_16441872   Sample    C    T        0      0        2 
   8  chr8_16446730     AAsi    A    G        0      0        2 
   8  chr8_16446730     AKia    A    G        0      0        2 
   8  chr8_16446730     AOna    A    G        0      0        2 
   8  chr8_16446730     ASom    A    G      0.5      1        2 
   8  chr8_16446730     HCab    A    G        0      0        2 
   8  chr8_16446730     HPrz    A    G        0      0        2 
   8  chr8_16446730     ZBoe    A    G      0.5      1        2 
   8  chr8_16446730     ZGre    A    G        0      0        2 
   8  chr8_16446730     ZHar    A    G        0      0        2 
   8  chr8_16446730   Sample    A    G        0      0        2 
   8  chr8_16451047     AAsi    T    C        0      0        2 
   8  chr8_16451047     AKia    T    C        0      0        2 
   8  chr8_16451047     AOna    T    C        0      0        2 
   8  chr8_16451047     ASom    T    C        0      0        2 
   8  chr8_16451047     HCab    T    C        0      0        2 
   8  chr8_16451047     HPrz    T    C      0.5      1        2 
   8  chr8_16451047     ZBoe    T    C        0      0        2 
   8  chr8_16451047     ZGre    T    C        0      0        2 
   8  chr8_16451047     ZHar    T    C        0      0        2 
   8  chr8_16451047   Sample    T    C        0      0        2 
   8  chr8_16451430     AAsi    C    G        0      0        2 
   8  chr8_16451430     AKia    C    G        0      0        2 
   8  chr8_16451430     AOna    C    G        0      0        2 
   8  chr8_16451430     ASom    C    G        0      0        2 
   8  chr8_16451430     HCab    C    G      0.5      1        2 
   8  chr8_16451430     HPrz    C    G        1      2        2 
   8  chr8_16451430     ZBoe    C    G        0      0        2 
   8  chr8_16451430     ZGre    C    G        0      0        2 
   8  chr8_16451430     ZHar    C    G        0      0        2 
   8  chr8_16451430   Sample    C    G        0      0        2 
   8  chr8_16453590     AAsi    A    C      0.5      1        2 
   8  chr8_16453590     AKia    A    C        0      0        2 
   8  chr8_16453590     AOna    A    C        0      0        2 
   8  chr8_16453590     ASom    A    C        0      0        2 
   8  chr8_16453590     HCab    A    C        0      0        2 
   8  chr8_16453590     HPrz    A    C        0      0        2 
   8  chr8_16453590     ZBoe    A    C        0      0        2 
   8  chr8_16453590     ZGre    A    C        0      0        2 
   8  chr8_16453590     ZHar    A    C        0      0        2 
   8  chr8_16453590   Sample    A    C        0      0        2 
   8  chr8_16454665     AAsi    G    C        0      0        2 
   8  chr8_16454665     AKia    G    C        1      2        2 
   8  chr8_16454665     AOna    G    C        1      2        2 
   8  chr8_16454665     ASom    G    C        0      0        2 
   8  chr8_16454665     HCab    G    C        0      0        2 
   8  chr8_16454665     HPrz    G    C        0      0        2 
   8  chr8_16454665     ZBoe    G    C        0      0        2 
   8  chr8_16454665     ZGre    G    C        0      0        2 
   8  chr8_16454665     ZHar    G    C        0      0        2 
   8  chr8_16454665   Sample    G    C        0      0        2 
   8  chr8_16456343     AAsi    A    C      0.5      1        2 
   8  chr8_16456343     AKia    A    C        0      0        2 
   8  chr8_16456343     AOna    A    C        0      0        2 
   8  chr8_16456343     ASom    A    C        0      0        2 
   8  chr8_16456343     HCab    A    C        0      0        2 
   8  chr8_16456343     HPrz    A    C        0      0        2 
   8  chr8_16456343     ZBoe    A    C        0      0        2 
   8  chr8_16456343     ZGre    A    C        0      0        2 
   8  chr8_16456343     ZHar    A    C        0      0        2 
   8  chr8_16456343   Sample    A    C        0      0        2 
   8  chr8_16456394     AAsi    A    G        0      0        2 
   8  chr8_16456394     AKia    A    G      0.5      1        2 
   8  chr8_16456394     AOna    A    G        0      0        2 
   8  chr8_16456394     ASom    A    G        0      0        2 
   8  chr8_16456394     HCab    A    G        0      0        2 
   8  chr8_16456394     HPrz    A    G        0      0        2 
   8  chr8_16456394     ZBoe    A    G        0      0        2 
   8  chr8_16456394     ZGre    A    G        0      0        2 
   8  chr8_16456394     ZHar    A    G        0      0        2 
   8  chr8_16456394   Sample    A    G        0      0        2 
   8  chr8_16463801     AAsi    T    A        1      2        2 
   8  chr8_16463801     AKia    T    A      0.5      1        2 
   8  chr8_16463801     AOna    T    A        0      0        2 
   8  chr8_16463801     ASom    T    A      0.5      1        2 
   8  chr8_16463801     HCab    T    A        1      2        2 
   8  chr8_16463801     HPrz    T    A        1      2        2 
   8  chr8_16463801     ZBoe    T    A        0      0        2 
   8  chr8_16463801     ZGre    T    A        0      0        2 
   8  chr8_16463801     ZHar    T    A        0      0        2 
   8  chr8_16463801   Sample    T    A        1      2        2 
   8  chr8_16464299     AAsi    G    A        0      0        2 
   8  chr8_16464299     AKia    G    A        0      0        2 
   8  chr8_16464299     AOna    G    A        0      0        2 
   8  chr8_16464299     ASom    G    A        0      0        2 
   8  chr8_16464299     HCab    G    A        0      0        2 
   8  chr8_16464299     HPrz    G    A        0      0        2 
   8  chr8_16464299     ZBoe    G    A      0.5      1        2 
   8  chr8_16464299     ZGre    G    A        0      0        2 
   8  chr8_16464299     ZHar    G    A        0      0        2 
   8  chr8_16464299   Sample    G    A        0      0        2 
   8  chr8_16479400     AAsi    T    C        0      0        2 
   8  chr8_16479400     AKia    T    C        0      0        2 
   8  chr8_16479400     AOna    T    C        0      0        2 
   8  chr8_16479400     ASom    T    C        0      0        2 
   8  chr8_16479400     HCab    T    C        0      0        2 
   8  chr8_16479400     HPrz    T    C      0.5      1        2 
   8  chr8_16479400     ZBoe    T    C        0      0        2 
   8  chr8_16479400     ZGre    T    C        0      0        2 
   8  chr8_16479400     ZHar    T    C        0      0        2 
   8  chr8_16479400   Sample    T    C        0      0        2 
   8  chr8_16489136     AAsi    T    C        0      0        2 
   8  chr8_16489136     AKia    T    C        0      0        2 
   8  chr8_16489136     AOna    T    C        0      0        2 
   8  chr8_16489136     ASom    T    C        0      0        2 
   8  chr8_16489136     HCab    T    C        1      2        2 
   8  chr8_16489136     HPrz    T    C        1      2        2 
   8  chr8_16489136     ZBoe    T    C        0      0        2 
   8  chr8_16489136     ZGre    T    C        0      0        2 
   8  chr8_16489136     ZHar    T    C        0      0        2 
   8  chr8_16489136   Sample    T    C        0      0        2 
   8  chr8_16489726     AAsi    T    C        0      0        2 
   8  chr8_16489726     AKia    T    C      0.5      1        2 
   8  chr8_16489726     AOna    T    C        0      0        2 
   8  chr8_16489726     ASom    T    C      0.5      1        2 
   8  chr8_16489726     HCab    T    C        0      0        2 
   8  chr8_16489726     HPrz    T    C        0      0        2 
   8  chr8_16489726     ZBoe    T    C        0      0        2 
   8  chr8_16489726     ZGre    T    C        0      0        2 
   8  chr8_16489726     ZHar    T    C        0      0        2 
   8  chr8_16489726   Sample    T    C        0      0        2 
   8  chr8_16494770     AAsi    T    C        0      0        2 
   8  chr8_16494770     AKia    T    C        0      0        2 
   8  chr8_16494770     AOna    T    C        0      0        2 
   8  chr8_16494770     ASom    T    C        0      0        2 
   8  chr8_16494770     HCab    T    C        0      0        2 
   8  chr8_16494770     HPrz    T    C        0      0        2 
   8  chr8_16494770     ZBoe    T    C        1      2        2 
   8  chr8_16494770     ZGre    T    C        0      0        2 
   8  chr8_16494770     ZHar    T    C        0      0        2 
   8  chr8_16494770   Sample    T    C        0      0        2 
   8  chr8_16498064     AAsi    G    T        0      0        2 
   8  chr8_16498064     AKia    G    T        0      0        2 
   8  chr8_16498064     AOna    G    T        0      0        2 
   8  chr8_16498064     ASom    G    T      0.5      1        2 
   8  chr8_16498064     HCab    G    T        0      0        2 
   8  chr8_16498064     HPrz    G    T        0      0        2 
   8  chr8_16498064     ZBoe    G    T        0      0        2 
   8  chr8_16498064     ZGre    G    T        0      0        2 
   8  chr8_16498064     ZHar    G    T        0      0        2 
   8  chr8_16498064   Sample    G    T        0      0        2 
   8  chr8_16499231     AAsi    C    G        0      0        2 
   8  chr8_16499231     AKia    C    G        0      0        2 
   8  chr8_16499231     AOna    C    G        0      0        2 
   8  chr8_16499231     ASom    C    G      0.5      1        2 
   8  chr8_16499231     HCab    C    G        0      0        2 
   8  chr8_16499231     HPrz    C    G        0      0        2 
   8  chr8_16499231     ZBoe    C    G        0      0        2 
   8  chr8_16499231     ZGre    C    G        0      0        2 
   8  chr8_16499231     ZHar    C    G        0      0        2 
   8  chr8_16499231   Sample    C    G        0      0        2 
   8  chr8_16500926     AAsi    C    T        0      0        2 
   8  chr8_16500926     AKia    C    T        0      0        2 
   8  chr8_16500926     AOna    C    T        0      0        2 
   8  chr8_16500926     ASom    C    T        0      0        2 
   8  chr8_16500926     HCab    C    T        1      2        2 
   8  chr8_16500926     HPrz    C    T        1      2        2 
   8  chr8_16500926     ZBoe    C    T        0      0        2 
   8  chr8_16500926     ZGre    C    T        0      0        2 
   8  chr8_16500926     ZHar    C    T        0      0        2 
   8  chr8_16500926   Sample    C    T        0      0        2 
   8  chr8_16502195     AAsi    T    C        0      0        2 
   8  chr8_16502195     AKia    T    C        0      0        2 
   8  chr8_16502195     AOna    T    C        0      0        2 
   8  chr8_16502195     ASom    T    C        0      0        2 
   8  chr8_16502195     HCab    T    C        0      0        2 
   8  chr8_16502195     HPrz    T    C        0      0        2 
   8  chr8_16502195     ZBoe    T    C        0      0        2 
   8  chr8_16502195     ZGre    T    C        0      0        2 
   8  chr8_16502195     ZHar    T    C      0.5      1        2 
   8  chr8_16502195   Sample    T    C        0      0        2 
   8  chr8_16503126     AAsi    G    C        0      0        2 
   8  chr8_16503126     AKia    G    C        0      0        2 
   8  chr8_16503126     AOna    G    C        0      0        2 
   8  chr8_16503126     ASom    G    C        0      0        2 
   8  chr8_16503126     HCab    G    C        1      2        2 
   8  chr8_16503126     HPrz    G    C        1      2        2 
   8  chr8_16503126     ZBoe    G    C        0      0        2 
   8  chr8_16503126     ZGre    G    C        0      0        2 
   8  chr8_16503126     ZHar    G    C        0      0        2 
   8  chr8_16503126   Sample    G    C        0      0        2 
   8  chr8_16505661     AAsi    A    G        0      0        2 
   8  chr8_16505661     AKia    A    G        0      0        2 
   8  chr8_16505661     AOna    A    G      0.5      1        2 
   8  chr8_16505661     ASom    A    G        0      0        2 
   8  chr8_16505661     HCab    A    G        0      0        2 
   8  chr8_16505661     HPrz    A    G        0      0        2 
   8  chr8_16505661     ZBoe    A    G        0      0        2 
   8  chr8_16505661     ZGre    A    G        0      0        2 
   8  chr8_16505661     ZHar    A    G        0      0        2 
   8  chr8_16505661   Sample    A    G        0      0        2 
   8  chr8_16511398     AAsi    A    G        0      0        2 
   8  chr8_16511398     AKia    A    G        0      0        2 
   8  chr8_16511398     AOna    A    G        0      0        2 
   8  chr8_16511398     ASom    A    G        0      0        2 
   8  chr8_16511398     HCab    A    G      0.5      1        2 
   8  chr8_16511398     HPrz    A    G        0      0        2 
   8  chr8_16511398     ZBoe    A    G        0      0        2 
   8  chr8_16511398     ZGre    A    G        0      0        2 
   8  chr8_16511398     ZHar    A    G        0      0        2 
   8  chr8_16511398   Sample    A    G        0      0        2 
   8  chr8_16512174     AAsi    C    A        0      0        2 
   8  chr8_16512174     AKia    C    A      0.5      1        2 
   8  chr8_16512174     AOna    C    A        0      0        2 
   8  chr8_16512174     ASom    C    A        0      0        2 
   8  chr8_16512174     HCab    C    A        0      0        2 
   8  chr8_16512174     HPrz    C    A        0      0        2 
   8  chr8_16512174     ZBoe    C    A        0      0        2 
   8  chr8_16512174     ZGre    C    A        0      0        2 
   8  chr8_16512174     ZHar    C    A        1      2        2 
   8  chr8_16512174   Sample    C    A        0      0        2 
   8  chr8_16516380     AAsi    A    T        0      0        2 
   8  chr8_16516380     AKia    A    T        0      0        2 
   8  chr8_16516380     AOna    A    T        0      0        2 
   8  chr8_16516380     ASom    A    T        0      0        2 
   8  chr8_16516380     HCab    A    T        1      2        2 
   8  chr8_16516380     HPrz    A    T        1      2        2 
   8  chr8_16516380     ZBoe    A    T        0      0        2 
   8  chr8_16516380     ZGre    A    T        0      0        2 
   8  chr8_16516380     ZHar    A    T        0      0        2 
   8  chr8_16516380   Sample    A    T        0      0        2 
   8  chr8_16517646     AAsi    G    A        0      0        2 
   8  chr8_16517646     AKia    G    A        0      0        2 
   8  chr8_16517646     AOna    G    A        0      0        2 
   8  chr8_16517646     ASom    G    A        0      0        2 
   8  chr8_16517646     HCab    G    A        1      2        2 
   8  chr8_16517646     HPrz    G    A        1      2        2 
   8  chr8_16517646     ZBoe    G    A        0      0        2 
   8  chr8_16517646     ZGre    G    A        0      0        2 
   8  chr8_16517646     ZHar    G    A        0      0        2 
   8  chr8_16517646   Sample    G    A        1      2        2 
   8  chr8_16522800     AAsi    C    T        0      0        2 
   8  chr8_16522800     AKia    C    T        0      0        2 
   8  chr8_16522800     AOna    C    T        0      0        2 
   8  chr8_16522800     ASom    C    T        0      0        2 
   8  chr8_16522800     HCab    C    T        0      0        2 
   8  chr8_16522800     HPrz    C    T        0      0        2 
   8  chr8_16522800     ZBoe    C    T        1      2        2 
   8  chr8_16522800     ZGre    C    T        1      2        2 
   8  chr8_16522800     ZHar    C    T        1      2        2 
   8  chr8_16522800   Sample    C    T        0      0        2 
   8  chr8_16527470     AAsi    A    G        0      0        2 
   8  chr8_16527470     AKia    A    G        0      0        2 
   8  chr8_16527470     AOna    A    G        0      0        2 
   8  chr8_16527470     ASom    A    G        0      0        2 
   8  chr8_16527470     HCab    A    G        0      0        2 
   8  chr8_16527470     HPrz    A    G        0      0        2 
   8  chr8_16527470     ZBoe    A    G        0      0        2 
   8  chr8_16527470     ZGre    A    G        0      0        2 
   8  chr8_16527470     ZHar    A    G      0.5      1        2 
   8  chr8_16527470   Sample    A    G        0      0        2 
   8  chr8_16540118     AAsi    C    T        0      0        2 
   8  chr8_16540118     AKia    C    T        0      0        2 
   8  chr8_16540118     AOna    C    T        0      0        2 
   8  chr8_16540118     ASom    C    T        0      0        2 
   8  chr8_16540118     HCab    C    T        1      2        2 
   8  chr8_16540118     HPrz    C    T        1      2        2 
   8  chr8_16540118     ZBoe    C    T        0      0        2 
   8  chr8_16540118     ZGre    C    T        0      0        2 
   8  chr8_16540118     ZHar    C    T        0      0        2 
   8  chr8_16540118   Sample    C    T        0      0        2 
   8  chr8_16544213     AAsi    T    C        0      0        2 
   8  chr8_16544213     AKia    T    C        0      0        2 
   8  chr8_16544213     AOna    T    C        0      0        2 
   8  chr8_16544213     ASom    T    C        0      0        2 
   8  chr8_16544213     HCab    T    C        0      0        2 
   8  chr8_16544213     HPrz    T    C        0      0        2 
   8  chr8_16544213     ZBoe    T    C        0      0        2 
   8  chr8_16544213     ZGre    T    C        0      0        2 
   8  chr8_16544213     ZHar    T    C        1      2        2 
   8  chr8_16544213   Sample    T    C        0      0        2 
   8  chr8_16544285     AAsi    T    C        0      0        2 
   8  chr8_16544285     AKia    T    C      0.5      1        2 
   8  chr8_16544285     AOna    T    C        0      0        2 
   8  chr8_16544285     ASom    T    C        0      0        2 
   8  chr8_16544285     HCab    T    C        0      0        2 
   8  chr8_16544285     HPrz    T    C        0      0        2 
   8  chr8_16544285     ZBoe    T    C        0      0        2 
   8  chr8_16544285     ZGre    T    C        0      0        2 
   8  chr8_16544285     ZHar    T    C        0      0        2 
   8  chr8_16544285   Sample    T    C        0      0        2 
   8  chr8_16544453     AAsi    G    C        1      2        2 
   8  chr8_16544453     AKia    G    C        0      0        2 
   8  chr8_16544453     AOna    G    C        0      0        2 
   8  chr8_16544453     ASom    G    C        0      0        2 
   8  chr8_16544453     HCab    G    C        0      0        2 
   8  chr8_16544453     HPrz    G    C        0      0        2 
   8  chr8_16544453     ZBoe    G    C        0      0        2 
   8  chr8_16544453     ZGre    G    C        0      0        2 
   8  chr8_16544453     ZHar    G    C        0      0        2 
   8  chr8_16544453   Sample    G    C        0      0        2 
   8  chr8_16546872     AAsi    A    G        0      0        2 
   8  chr8_16546872     AKia    A    G        0      0        2 
   8  chr8_16546872     AOna    A    G        0      0        2 
   8  chr8_16546872     ASom    A    G        0      0        2 
   8  chr8_16546872     HCab    A    G      0.5      1        2 
   8  chr8_16546872     HPrz    A    G        0      0        2 
   8  chr8_16546872     ZBoe    A    G        0      0        2 
   8  chr8_16546872     ZGre    A    G        0      0        2 
   8  chr8_16546872     ZHar    A    G        0      0        2 
   8  chr8_16546872   Sample    A    G        0      0        2 
   8  chr8_16554786     AAsi    C    T        0      0        2 
   8  chr8_16554786     AKia    C    T        0      0        2 
   8  chr8_16554786     AOna    C    T        0      0        2 
   8  chr8_16554786     ASom    C    T        0      0        2 
   8  chr8_16554786     HCab    C    T        0      0        2 
   8  chr8_16554786     HPrz    C    T        0      0        2 
   8  chr8_16554786     ZBoe    C    T        0      0        2 
   8  chr8_16554786     ZGre    C    T        0      0        2 
   8  chr8_16554786     ZHar    C    T        1      2        2 
   8  chr8_16554786   Sample    C    T        0      0        2 
   8  chr8_16556825     AAsi    G    A        0      0        2 
   8  chr8_16556825     AKia    G    A      0.5      1        2 
   8  chr8_16556825     AOna    G    A        1      2        2 
   8  chr8_16556825     ASom    G    A        0      0        2 
   8  chr8_16556825     HCab    G    A        0      0        2 
   8  chr8_16556825     HPrz    G    A        0      0        2 
   8  chr8_16556825     ZBoe    G    A        0      0        2 
   8  chr8_16556825     ZGre    G    A        0      0        2 
   8  chr8_16556825     ZHar    G    A        0      0        2 
   8  chr8_16556825   Sample    G    A        0      0        2 
   8  chr8_16560527     AAsi    T    G        0      0        2 
   8  chr8_16560527     AKia    T    G        0      0        2 
   8  chr8_16560527     AOna    T    G        0      0        2 
   8  chr8_16560527     ASom    T    G        0      0        2 
   8  chr8_16560527     HCab    T    G        0      0        2 
   8  chr8_16560527     HPrz    T    G        0      0        2 
   8  chr8_16560527     ZBoe    T    G        0      0        2 
   8  chr8_16560527     ZGre    T    G        0      0        2 
   8  chr8_16560527     ZHar    T    G      0.5      1        2 
   8  chr8_16560527   Sample    T    G        0      0        2 
   8  chr8_16562609     AAsi    G    T        0      0        2 
   8  chr8_16562609     AKia    G    T        0      0        2 
   8  chr8_16562609     AOna    G    T        0      0        2 
   8  chr8_16562609     ASom    G    T        0      0        2 
   8  chr8_16562609     HCab    G    T        0      0        2 
   8  chr8_16562609     HPrz    G    T        0      0        2 
   8  chr8_16562609     ZBoe    G    T        1      2        2 
   8  chr8_16562609     ZGre    G    T        1      2        2 
   8  chr8_16562609     ZHar    G    T        0      0        2 
   8  chr8_16562609   Sample    G    T        0      0        2 
   8  chr8_16564593     AAsi    C    T        0      0        2 
   8  chr8_16564593     AKia    C    T        0      0        2 
   8  chr8_16564593     AOna    C    T        0      0        2 
   8  chr8_16564593     ASom    C    T        0      0        2 
   8  chr8_16564593     HCab    C    T        1      2        2 
   8  chr8_16564593     HPrz    C    T        1      2        2 
   8  chr8_16564593     ZBoe    C    T        0      0        2 
   8  chr8_16564593     ZGre    C    T        0      0        2 
   8  chr8_16564593     ZHar    C    T        0      0        2 
   8  chr8_16564593   Sample    C    T        0      0        2 
   8  chr8_16564639     AAsi    G    A        0      0        2 
   8  chr8_16564639     AKia    G    A        0      0        2 
   8  chr8_16564639     AOna    G    A      0.5      1        2 
   8  chr8_16564639     ASom    G    A        0      0        2 
   8  chr8_16564639     HCab    G    A        0      0        2 
   8  chr8_16564639     HPrz    G    A        0      0        2 
   8  chr8_16564639     ZBoe    G    A        0      0        2 
   8  chr8_16564639     ZGre    G    A        0      0        2 
   8  chr8_16564639     ZHar    G    A        0      0        2 
   8  chr8_16564639   Sample    G    A        0      0        2 
   8  chr8_16574454     AAsi    A    G        0      0        2 
   8  chr8_16574454     AKia    A    G        0      0        2 
   8  chr8_16574454     AOna    A    G        0      0        2 
   8  chr8_16574454     ASom    A    G        0      0        2 
   8  chr8_16574454     HCab    A    G        0      0        2 
   8  chr8_16574454     HPrz    A    G        0      0        2 
   8  chr8_16574454     ZBoe    A    G        0      0        2 
   8  chr8_16574454     ZGre    A    G        1      2        2 
   8  chr8_16574454     ZHar    A    G        0      0        2 
   8  chr8_16574454   Sample    A    G        0      0        2 
   8  chr8_16576296     AAsi    G    T        0      0        2 
   8  chr8_16576296     AKia    G    T        0      0        2 
   8  chr8_16576296     AOna    G    T        0      0        2 
   8  chr8_16576296     ASom    G    T        0      0        2 
   8  chr8_16576296     HCab    G    T        0      0        2 
   8  chr8_16576296     HPrz    G    T        0      0        2 
   8  chr8_16576296     ZBoe    G    T        0      0        2 
   8  chr8_16576296     ZGre    G    T        0      0        2 
   8  chr8_16576296     ZHar    G    T      0.5      1        2 
   8  chr8_16576296   Sample    G    T        0      0        2 
   8  chr8_16576664     AAsi    A    G        0      0        2 
   8  chr8_16576664     AKia    A    G        0      0        2 
   8  chr8_16576664     AOna    A    G        0      0        2 
   8  chr8_16576664     ASom    A    G        0      0        2 
   8  chr8_16576664     HCab    A    G        0      0        2 
   8  chr8_16576664     HPrz    A    G        0      0        2 
   8  chr8_16576664     ZBoe    A    G        0      0        2 
   8  chr8_16576664     ZGre    A    G      0.5      1        2 
   8  chr8_16576664     ZHar    A    G        0      0        2 
   8  chr8_16576664   Sample    A    G        0      0        2 
   8  chr8_16577010     AAsi    T    C        0      0        2 
   8  chr8_16577010     AKia    T    C        0      0        2 
   8  chr8_16577010     AOna    T    C        0      0        2 
   8  chr8_16577010     ASom    T    C        0      0        2 
   8  chr8_16577010     HCab    T    C        1      2        2 
   8  chr8_16577010     HPrz    T    C        1      2        2 
   8  chr8_16577010     ZBoe    T    C        0      0        2 
   8  chr8_16577010     ZGre    T    C        0      0        2 
   8  chr8_16577010     ZHar    T    C        0      0        2 
   8  chr8_16577010   Sample    T    C        0      0        2 
   8  chr8_16586969     AAsi    C    T        0      0        2 
   8  chr8_16586969     AKia    C    T        0      0        2 
   8  chr8_16586969     AOna    C    T        0      0        2 
   8  chr8_16586969     ASom    C    T        0      0        2 
   8  chr8_16586969     HCab    C    T        1      2        2 
   8  chr8_16586969     HPrz    C    T        1      2        2 
   8  chr8_16586969     ZBoe    C    T        0      0        2 
   8  chr8_16586969     ZGre    C    T        0      0        2 
   8  chr8_16586969     ZHar    C    T        0      0        2 
   8  chr8_16586969   Sample    C    T        0      0        2 
   8  chr8_16588167     AAsi    G    A        0      0        2 
   8  chr8_16588167     AKia    G    A        0      0        2 
   8  chr8_16588167     AOna    G    A        0      0        2 
   8  chr8_16588167     ASom    G    A        0      0        2 
   8  chr8_16588167     HCab    G    A        0      0        2 
   8  chr8_16588167     HPrz    G    A        0      0        2 
   8  chr8_16588167     ZBoe    G    A      0.5      1        2 
   8  chr8_16588167     ZGre    G    A        0      0        2 
   8  chr8_16588167     ZHar    G    A        0      0        2 
   8  chr8_16588167   Sample    G    A        0      0        2 
   8  chr8_16595531     AAsi    T    G        0      0        2 
   8  chr8_16595531     AKia    T    G        0      0        2 
   8  chr8_16595531     AOna    T    G        0      0        2 
   8  chr8_16595531     ASom    T    G        0      0        2 
   8  chr8_16595531     HCab    T    G        1      2        2 
   8  chr8_16595531     HPrz    T    G        1      2        2 
   8  chr8_16595531     ZBoe    T    G        0      0        2 
   8  chr8_16595531     ZGre    T    G        0      0        2 
   8  chr8_16595531     ZHar    T    G        0      0        2 
   8  chr8_16595531   Sample    T    G        0      0        2 
   8  chr8_16597124     AAsi    T    C        0      0        2 
   8  chr8_16597124     AKia    T    C        0      0        2 
   8  chr8_16597124     AOna    T    C        0      0        2 
   8  chr8_16597124     ASom    T    C        0      0        2 
   8  chr8_16597124     HCab    T    C        0      0        2 
   8  chr8_16597124     HPrz    T    C        0      0        2 
   8  chr8_16597124     ZBoe    T    C      0.5      1        2 
   8  chr8_16597124     ZGre    T    C        0      0        2 
   8  chr8_16597124     ZHar    T    C        0      0        2 
   8  chr8_16597124   Sample    T    C        0      0        2 
   8  chr8_16603409     AAsi    T    G        0      0        2 
   8  chr8_16603409     AKia    T    G        0      0        2 
   8  chr8_16603409     AOna    T    G      0.5      1        2 
   8  chr8_16603409     ASom    T    G        0      0        2 
   8  chr8_16603409     HCab    T    G        0      0        2 
   8  chr8_16603409     HPrz    T    G        0      0        2 
   8  chr8_16603409     ZBoe    T    G        0      0        2 
   8  chr8_16603409     ZGre    T    G        0      0        2 
   8  chr8_16603409     ZHar    T    G        0      0        2 
   8  chr8_16603409   Sample    T    G        0      0        2 
   8  chr8_16605287     AAsi    T    C        0      0        2 
   8  chr8_16605287     AKia    T    C        1      2        2 
   8  chr8_16605287     AOna    T    C        0      0        2 
   8  chr8_16605287     ASom    T    C        0      0        2 
   8  chr8_16605287     HCab    T    C        0      0        2 
   8  chr8_16605287     HPrz    T    C        0      0        2 
   8  chr8_16605287     ZBoe    T    C        0      0        2 
   8  chr8_16605287     ZGre    T    C        0      0        2 
   8  chr8_16605287     ZHar    T    C        0      0        2 
   8  chr8_16605287   Sample    T    C        0      0        2 
   8  chr8_16613403     AAsi    G    A        0      0        2 
   8  chr8_16613403     AKia    G    A        0      0        2 
   8  chr8_16613403     AOna    G    A        0      0        2 
   8  chr8_16613403     ASom    G    A        0      0        2 
   8  chr8_16613403     HCab    G    A        0      0        2 
   8  chr8_16613403     HPrz    G    A        0      0        2 
   8  chr8_16613403     ZBoe    G    A      0.5      1        2 
   8  chr8_16613403     ZGre    G    A        1      2        2 
   8  chr8_16613403     ZHar    G    A        0      0        2 
   8  chr8_16613403   Sample    G    A        0      0        2 
   8  chr8_16617442     AAsi    A    G        0      0        2 
   8  chr8_16617442     AKia    A    G        0      0        2 
   8  chr8_16617442     AOna    A    G        0      0        2 
   8  chr8_16617442     ASom    A    G        0      0        2 
   8  chr8_16617442     HCab    A    G        0      0        2 
   8  chr8_16617442     HPrz    A    G        0      0        2 
   8  chr8_16617442     ZBoe    A    G        0      0        2 
   8  chr8_16617442     ZGre    A    G        0      0        2 
   8  chr8_16617442     ZHar    A    G      0.5      1        2 
   8  chr8_16617442   Sample    A    G        0      0        2 
   8  chr8_16621022     AAsi    G    A        0      0        2 
   8  chr8_16621022     AKia    G    A        0      0        2 
   8  chr8_16621022     AOna    G    A        0      0        2 
   8  chr8_16621022     ASom    G    A        0      0        2 
   8  chr8_16621022     HCab    G    A        1      2        2 
   8  chr8_16621022     HPrz    G    A        1      2        2 
   8  chr8_16621022     ZBoe    G    A        0      0        2 
   8  chr8_16621022     ZGre    G    A        0      0        2 
   8  chr8_16621022     ZHar    G    A        0      0        2 
   8  chr8_16621022   Sample    G    A        0      0        2 
   8  chr8_16621683     AAsi    G    A        1      2        2 
   8  chr8_16621683     AKia    G    A        0      0        2 
   8  chr8_16621683     AOna    G    A        0      0        2 
   8  chr8_16621683     ASom    G    A        1      2        2 
   8  chr8_16621683     HCab    G    A        0      0        2 
   8  chr8_16621683     HPrz    G    A        0      0        2 
   8  chr8_16621683     ZBoe    G    A        0      0        2 
   8  chr8_16621683     ZGre    G    A        0      0        2 
   8  chr8_16621683     ZHar    G    A        0      0        2 
   8  chr8_16621683   Sample    G    A        1      2        2 
   8  chr8_16624210     AAsi    T    C        0      0        2 
   8  chr8_16624210     AKia    T    C        0      0        2 
   8  chr8_16624210     AOna    T    C      0.5      1        2 
   8  chr8_16624210     ASom    T    C        0      0        2 
   8  chr8_16624210     HCab    T    C        0      0        2 
   8  chr8_16624210     HPrz    T    C        0      0        2 
   8  chr8_16624210     ZBoe    T    C        0      0        2 
   8  chr8_16624210     ZGre    T    C        0      0        2 
   8  chr8_16624210     ZHar    T    C        0      0        2 
   8  chr8_16624210   Sample    T    C        0      0        2 
   8  chr8_16625207     AAsi    A    G      0.5      1        2 
   8  chr8_16625207     AKia    A    G        0      0        2 
   8  chr8_16625207     AOna    A    G        0      0        2 
   8  chr8_16625207     ASom    A    G        0      0        2 
   8  chr8_16625207     HCab    A    G        0      0        2 
   8  chr8_16625207     HPrz    A    G        0      0        2 
   8  chr8_16625207     ZBoe    A    G        0      0        2 
   8  chr8_16625207     ZGre    A    G        0      0        2 
   8  chr8_16625207     ZHar    A    G        0      0        2 
   8  chr8_16625207   Sample    A    G        0      0        2 
   8  chr8_16625730     AAsi    T    C        0      0        2 
   8  chr8_16625730     AKia    T    C        0      0        2 
   8  chr8_16625730     AOna    T    C        0      0        2 
   8  chr8_16625730     ASom    T    C        0      0        2 
   8  chr8_16625730     HCab    T    C      0.5      1        2 
   8  chr8_16625730     HPrz    T    C        0      0        2 
   8  chr8_16625730     ZBoe    T    C        0      0        2 
   8  chr8_16625730     ZGre    T    C        0      0        2 
   8  chr8_16625730     ZHar    T    C        0      0        2 
   8  chr8_16625730   Sample    T    C        0      0        2 
   8  chr8_16629250     AAsi    T    C        0      0        2 
   8  chr8_16629250     AKia    T    C      0.5      1        2 
   8  chr8_16629250     AOna    T    C      0.5      1        2 
   8  chr8_16629250     ASom    T    C        0      0        2 
   8  chr8_16629250     HCab    T    C        0      0        2 
   8  chr8_16629250     HPrz    T    C        0      0        2 
   8  chr8_16629250     ZBoe    T    C        0      0        2 
   8  chr8_16629250     ZGre    T    C        0      0        2 
   8  chr8_16629250     ZHar    T    C        0      0        2 
   8  chr8_16629250   Sample    T    C        0      0        2 
   8  chr8_16631246     AAsi    T    C        0      0        2 
   8  chr8_16631246     AKia    T    C      0.5      1        2 
   8  chr8_16631246     AOna    T    C      0.5      1        2 
   8  chr8_16631246     ASom    T    C        0      0        2 
   8  chr8_16631246     HCab    T    C        0      0        2 
   8  chr8_16631246     HPrz    T    C        0      0        2 
   8  chr8_16631246     ZBoe    T    C        0      0        2 
   8  chr8_16631246     ZGre    T    C        0      0        2 
   8  chr8_16631246     ZHar    T    C        0      0        2 
   8  chr8_16631246   Sample    T    C        0      0        2 
   8  chr8_16631456     AAsi    A    G        0      0        2 
   8  chr8_16631456     AKia    A    G        0      0        2 
   8  chr8_16631456     AOna    A    G        0      0        2 
   8  chr8_16631456     ASom    A    G        0      0        2 
   8  chr8_16631456     HCab    A    G        0      0        2 
   8  chr8_16631456     HPrz    A    G        0      0        2 
   8  chr8_16631456     ZBoe    A    G        0      0        2 
   8  chr8_16631456     ZGre    A    G      0.5      1        2 
   8  chr8_16631456     ZHar    A    G        0      0        2 
   8  chr8_16631456   Sample    A    G        0      0        2 
   8  chr8_16632820     AAsi    G    T        0      0        2 
   8  chr8_16632820     AKia    G    T        0      0        2 
   8  chr8_16632820     AOna    G    T        0      0        2 
   8  chr8_16632820     ASom    G    T        0      0        2 
   8  chr8_16632820     HCab    G    T        1      2        2 
   8  chr8_16632820     HPrz    G    T        1      2        2 
   8  chr8_16632820     ZBoe    G    T        0      0        2 
   8  chr8_16632820     ZGre    G    T        0      0        2 
   8  chr8_16632820     ZHar    G    T        0      0        2 
   8  chr8_16632820   Sample    G    T        0      0        2 
   8  chr8_16634978     AAsi    G    T        0      0        2 
   8  chr8_16634978     AKia    G    T        0      0        2 
   8  chr8_16634978     AOna    G    T        0      0        2 
   8  chr8_16634978     ASom    G    T        0      0        2 
   8  chr8_16634978     HCab    G    T        0      0        2 
   8  chr8_16634978     HPrz    G    T        0      0        2 
   8  chr8_16634978     ZBoe    G    T        0      0        2 
   8  chr8_16634978     ZGre    G    T        1      2        2 
   8  chr8_16634978     ZHar    G    T        0      0        2 
   8  chr8_16634978   Sample    G    T        0      0        2 
   8  chr8_16636484     AAsi    T    C      0.5      1        2 
   8  chr8_16636484     AKia    T    C        0      0        2 
   8  chr8_16636484     AOna    T    C        0      0        2 
   8  chr8_16636484     ASom    T    C        0      0        2 
   8  chr8_16636484     HCab    T    C        0      0        2 
   8  chr8_16636484     HPrz    T    C        0      0        2 
   8  chr8_16636484     ZBoe    T    C        0      0        2 
   8  chr8_16636484     ZGre    T    C        0      0        2 
   8  chr8_16636484     ZHar    T    C        0      0        2 
   8  chr8_16636484   Sample    T    C        0      0        2 
   8  chr8_16644891     AAsi    T    C        0      0        2 
   8  chr8_16644891     AKia    T    C        0      0        2 
   8  chr8_16644891     AOna    T    C      0.5      1        2 
   8  chr8_16644891     ASom    T    C        0      0        2 
   8  chr8_16644891     HCab    T    C        0      0        2 
   8  chr8_16644891     HPrz    T    C        0      0        2 
   8  chr8_16644891     ZBoe    T    C        0      0        2 
   8  chr8_16644891     ZGre    T    C        0      0        2 
   8  chr8_16644891     ZHar    T    C        0      0        2 
   8  chr8_16644891   Sample    T    C        0      0        2 
   8  chr8_16645261     AAsi    C    G        0      0        2 
   8  chr8_16645261     AKia    C    G        0      0        2 
   8  chr8_16645261     AOna    C    G        0      0        2 
   8  chr8_16645261     ASom    C    G        0      0        2 
   8  chr8_16645261     HCab    C    G        1      2        2 
   8  chr8_16645261     HPrz    C    G        1      2        2 
   8  chr8_16645261     ZBoe    C    G        0      0        2 
   8  chr8_16645261     ZGre    C    G        0      0        2 
   8  chr8_16645261     ZHar    C    G        0      0        2 
   8  chr8_16645261   Sample    C    G        0      0        2 
   8  chr8_16646099     AAsi    T    C        0      0        2 
   8  chr8_16646099     AKia    T    C        0      0        2 
   8  chr8_16646099     AOna    T    C        0      0        2 
   8  chr8_16646099     ASom    T    C        0      0        2 
   8  chr8_16646099     HCab    T    C        0      0        2 
   8  chr8_16646099     HPrz    T    C        0      0        2 
   8  chr8_16646099     ZBoe    T    C        0      0        2 
   8  chr8_16646099     ZGre    T    C        0      0        2 
   8  chr8_16646099     ZHar    T    C        1      2        2 
   8  chr8_16646099   Sample    T    C        0      0        2 
   8  chr8_16649771     AAsi    A    G        0      0        2 
   8  chr8_16649771     AKia    A    G        0      0        2 
   8  chr8_16649771     AOna    A    G        0      0        2 
   8  chr8_16649771     ASom    A    G        0      0        2 
   8  chr8_16649771     HCab    A    G        0      0        2 
   8  chr8_16649771     HPrz    A    G        0      0        2 
   8  chr8_16649771     ZBoe    A    G        0      0        2 
   8  chr8_16649771     ZGre    A    G        0      0        2 
   8  chr8_16649771     ZHar    A    G        1      2        2 
   8  chr8_16649771   Sample    A    G        0      0        2 
   8  chr8_16660107     AAsi    T    C        0      0        2 
   8  chr8_16660107     AKia    T    C      0.5      1        2 
   8  chr8_16660107     AOna    T    C        0      0        2 
   8  chr8_16660107     ASom    T    C        0      0        2 
   8  chr8_16660107     HCab    T    C        0      0        2 
   8  chr8_16660107     HPrz    T    C        0      0        2 
   8  chr8_16660107     ZBoe    T    C        0      0        2 
   8  chr8_16660107     ZGre    T    C        0      0        2 
   8  chr8_16660107     ZHar    T    C        0      0        2 
   8  chr8_16660107   Sample    T    C        0      0        2 
   8  chr8_16660923     AAsi    T    C        0      0        2 
   8  chr8_16660923     AKia    T    C        0      0        2 
   8  chr8_16660923     AOna    T    C        0      0        2 
   8  chr8_16660923     ASom    T    C        0      0        2 
   8  chr8_16660923     HCab    T    C        1      2        2 
   8  chr8_16660923     HPrz    T    C        1      2        2 
   8  chr8_16660923     ZBoe    T    C        0      0        2 
   8  chr8_16660923     ZGre    T    C        0      0        2 
   8  chr8_16660923     ZHar    T    C        0      0        2 
   8  chr8_16660923   Sample    T    C        0      0        2 
   8  chr8_16665534     AAsi    A    G        0      0        2 
   8  chr8_16665534     AKia    A    G        0      0        2 
   8  chr8_16665534     AOna    A    G        0      0        2 
   8  chr8_16665534     ASom    A    G      0.5      1        2 
   8  chr8_16665534     HCab    A    G        0      0        2 
   8  chr8_16665534     HPrz    A    G        0      0        2 
   8  chr8_16665534     ZBoe    A    G        0      0        2 
   8  chr8_16665534     ZGre    A    G        0      0        2 
   8  chr8_16665534     ZHar    A    G        0      0        2 
   8  chr8_16665534   Sample    A    G        0      0        2 
   8  chr8_16681288     AAsi    C    G        1      2        2 
   8  chr8_16681288     AKia    C    G        0      0        2 
   8  chr8_16681288     AOna    C    G        0      0        2 
   8  chr8_16681288     ASom    C    G        1      2        2 
   8  chr8_16681288     HCab    C    G        0      0        2 
   8  chr8_16681288     HPrz    C    G        0      0        2 
   8  chr8_16681288     ZBoe    C    G        0      0        2 
   8  chr8_16681288     ZGre    C    G        0      0        2 
   8  chr8_16681288     ZHar    C    G        0      0        2 
   8  chr8_16681288   Sample    C    G        1      2        2 
   8  chr8_16681379     AAsi    T    C        0      0        2 
   8  chr8_16681379     AKia    T    C        0      0        2 
   8  chr8_16681379     AOna    T    C        0      0        2 
   8  chr8_16681379     ASom    T    C        0      0        2 
   8  chr8_16681379     HCab    T    C        0      0        2 
   8  chr8_16681379     HPrz    T    C        0      0        2 
   8  chr8_16681379     ZBoe    T    C        0      0        2 
   8  chr8_16681379     ZGre    T    C        0      0        2 
   8  chr8_16681379     ZHar    T    C        1      2        2 
   8  chr8_16681379   Sample    T    C        0      0        2 
   8  chr8_16681497     AAsi    T    C        0      0        2 
   8  chr8_16681497     AKia    T    C        1      2        2 
   8  chr8_16681497     AOna    T    C        1      2        2 
   8  chr8_16681497     ASom    T    C        0      0        2 
   8  chr8_16681497     HCab    T    C        0      0        2 
   8  chr8_16681497     HPrz    T    C        0      0        2 
   8  chr8_16681497     ZBoe    T    C        0      0        2 
   8  chr8_16681497     ZGre    T    C        0      0        2 
   8  chr8_16681497     ZHar    T    C        0      0        2 
   8  chr8_16681497   Sample    T    C        0      0        2 
   8  chr8_16681634     AAsi    T    G        0      0        2 
   8  chr8_16681634     AKia    T    G        1      2        2 
   8  chr8_16681634     AOna    T    G        1      2        2 
   8  chr8_16681634     ASom    T    G        0      0        2 
   8  chr8_16681634     HCab    T    G        0      0        2 
   8  chr8_16681634     HPrz    T    G        0      0        2 
   8  chr8_16681634     ZBoe    T    G        0      0        2 
   8  chr8_16681634     ZGre    T    G        0      0        2 
   8  chr8_16681634     ZHar    T    G        0      0        2 
   8  chr8_16681634   Sample    T    G        0      0        2 
   8  chr8_16682185     AAsi    T    C        0      0        2 
   8  chr8_16682185     AKia    T    C        0      0        2 
   8  chr8_16682185     AOna    T    C        0      0        2 
   8  chr8_16682185     ASom    T    C        0      0        2 
   8  chr8_16682185     HCab    T    C        0      0        2 
   8  chr8_16682185     HPrz    T    C        0      0        2 
   8  chr8_16682185     ZBoe    T    C        0      0        2 
   8  chr8_16682185     ZGre    T    C      0.5      1        2 
   8  chr8_16682185     ZHar    T    C        0      0        2 
   8  chr8_16682185   Sample    T    C        0      0        2 
   8  chr8_16686925     AAsi    G    A        0      0        2 
   8  chr8_16686925     AKia    G    A        0      0        2 
   8  chr8_16686925     AOna    G    A        0      0        2 
   8  chr8_16686925     ASom    G    A        0      0        2 
   8  chr8_16686925     HCab    G    A        0      0        2 
   8  chr8_16686925     HPrz    G    A        0      0        2 
   8  chr8_16686925     ZBoe    G    A      0.5      1        2 
   8  chr8_16686925     ZGre    G    A        0      0        2 
   8  chr8_16686925     ZHar    G    A        0      0        2 
   8  chr8_16686925   Sample    G    A        0      0        2 
   8  chr8_16687668     AAsi    T    A        0      0        2 
   8  chr8_16687668     AKia    T    A        0      0        2 
   8  chr8_16687668     AOna    T    A      0.5      1        2 
   8  chr8_16687668     ASom    T    A        0      0        2 
   8  chr8_16687668     HCab    T    A        0      0        2 
   8  chr8_16687668     HPrz    T    A        0      0        2 
   8  chr8_16687668     ZBoe    T    A        0      0        2 
   8  chr8_16687668     ZGre    T    A        0      0        2 
   8  chr8_16687668     ZHar    T    A        0      0        2 
   8  chr8_16687668   Sample    T    A        0      0        2 
   8  chr8_16688599     AAsi    A    G        0      0        2 
   8  chr8_16688599     AKia    A    G        0      0        2 
   8  chr8_16688599     AOna    A    G      0.5      1        2 
   8  chr8_16688599     ASom    A    G        0      0        2 
   8  chr8_16688599     HCab    A    G        0      0        2 
   8  chr8_16688599     HPrz    A    G        0      0        2 
   8  chr8_16688599     ZBoe    A    G        0      0        2 
   8  chr8_16688599     ZGre    A    G        0      0        2 
   8  chr8_16688599     ZHar    A    G        0      0        2 
   8  chr8_16688599   Sample    A    G        0      0        2 
   8  chr8_16689511     AAsi    G    C        0      0        2 
   8  chr8_16689511     AKia    G    C        0      0        2 
   8  chr8_16689511     AOna    G    C        0      0        2 
   8  chr8_16689511     ASom    G    C        0      0        2 
   8  chr8_16689511     HCab    G    C        0      0        2 
   8  chr8_16689511     HPrz    G    C        0      0        2 
   8  chr8_16689511     ZBoe    G    C        0      0        2 
   8  chr8_16689511     ZGre    G    C        0      0        2 
   8  chr8_16689511     ZHar    G    C        1      2        2 
   8  chr8_16689511   Sample    G    C        0      0        2 
   8  chr8_16690734     AAsi    C    T        0      0        2 
   8  chr8_16690734     AKia    C    T        0      0        2 
   8  chr8_16690734     AOna    C    T        0      0        2 
   8  chr8_16690734     ASom    C    T        0      0        2 
   8  chr8_16690734     HCab    C    T        1      2        2 
   8  chr8_16690734     HPrz    C    T        1      2        2 
   8  chr8_16690734     ZBoe    C    T        0      0        2 
   8  chr8_16690734     ZGre    C    T        0      0        2 
   8  chr8_16690734     ZHar    C    T        0      0        2 
   8  chr8_16690734   Sample    C    T        0      0        2 
   8  chr8_16691733     AAsi    C    T        0      0        2 
   8  chr8_16691733     AKia    C    T        0      0        2 
   8  chr8_16691733     AOna    C    T      0.5      1        2 
   8  chr8_16691733     ASom    C    T        0      0        2 
   8  chr8_16691733     HCab    C    T        0      0        2 
   8  chr8_16691733     HPrz    C    T        0      0        2 
   8  chr8_16691733     ZBoe    C    T        0      0        2 
   8  chr8_16691733     ZGre    C    T        0      0        2 
   8  chr8_16691733     ZHar    C    T        0      0        2 
   8  chr8_16691733   Sample    C    T        0      0        2 
   8  chr8_16696204     AAsi    C    T        0      0        2 
   8  chr8_16696204     AKia    C    T      0.5      1        2 
   8  chr8_16696204     AOna    C    T        0      0        2 
   8  chr8_16696204     ASom    C    T        0      0        2 
   8  chr8_16696204     HCab    C    T        0      0        2 
   8  chr8_16696204     HPrz    C    T        0      0        2 
   8  chr8_16696204     ZBoe    C    T        0      0        2 
   8  chr8_16696204     ZGre    C    T        0      0        2 
   8  chr8_16696204     ZHar    C    T        0      0        2 
   8  chr8_16696204   Sample    C    T        0      0        2 
   8  chr8_16696859     AAsi    C    T        0      0        2 
   8  chr8_16696859     AKia    C    T        0      0        2 
   8  chr8_16696859     AOna    C    T        0      0        2 
   8  chr8_16696859     ASom    C    T        0      0        2 
   8  chr8_16696859     HCab    C    T        0      0        2 
   8  chr8_16696859     HPrz    C    T        0      0        2 
   8  chr8_16696859     ZBoe    C    T        0      0        2 
   8  chr8_16696859     ZGre    C    T      0.5      1        2 
   8  chr8_16696859     ZHar    C    T        0      0        2 
   8  chr8_16696859   Sample    C    T        0      0        2 
   8  chr8_16697020     AAsi    C    A        0      0        2 
   8  chr8_16697020     AKia    C    A        0      0        2 
   8  chr8_16697020     AOna    C    A        0      0        2 
   8  chr8_16697020     ASom    C    A        0      0        2 
   8  chr8_16697020     HCab    C    A        1      2        2 
   8  chr8_16697020     HPrz    C    A        1      2        2 
   8  chr8_16697020     ZBoe    C    A        0      0        2 
   8  chr8_16697020     ZGre    C    A        0      0        2 
   8  chr8_16697020     ZHar    C    A        0      0        2 
   8  chr8_16697020   Sample    C    A        0      0        2 
   8  chr8_16698056     AAsi    A    G        0      0        2 
   8  chr8_16698056     AKia    A    G        0      0        2 
   8  chr8_16698056     AOna    A    G        0      0        2 
   8  chr8_16698056     ASom    A    G      0.5      1        2 
   8  chr8_16698056     HCab    A    G        0      0        2 
   8  chr8_16698056     HPrz    A    G        0      0        2 
   8  chr8_16698056     ZBoe    A    G        1      2        2 
   8  chr8_16698056     ZGre    A    G      0.5      1        2 
   8  chr8_16698056     ZHar    A    G        0      0        2 
   8  chr8_16698056   Sample    A    G        0      0        2 
   8  chr8_16698932     AAsi    T    A        0      0        2 
   8  chr8_16698932     AKia    T    A        0      0        2 
   8  chr8_16698932     AOna    T    A        0      0        2 
   8  chr8_16698932     ASom    T    A        0      0        2 
   8  chr8_16698932     HCab    T    A        1      2        2 
   8  chr8_16698932     HPrz    T    A        1      2        2 
   8  chr8_16698932     ZBoe    T    A        0      0        2 
   8  chr8_16698932     ZGre    T    A        0      0        2 
   8  chr8_16698932     ZHar    T    A        0      0        2 
   8  chr8_16698932   Sample    T    A        0      0        2 
   8  chr8_16706867     AAsi    T    C        0      0        2 
   8  chr8_16706867     AKia    T    C        0      0        2 
   8  chr8_16706867     AOna    T    C        0      0        2 
   8  chr8_16706867     ASom    T    C        0      0        2 
   8  chr8_16706867     HCab    T    C        0      0        2 
   8  chr8_16706867     HPrz    T    C        0      0        2 
   8  chr8_16706867     ZBoe    T    C      0.5      1        2 
   8  chr8_16706867     ZGre    T    C        0      0        2 
   8  chr8_16706867     ZHar    T    C        0      0        2 
   8  chr8_16706867   Sample    T    C        0      0        2 
   8  chr8_16712676     AAsi    A    C        0      0        2 
   8  chr8_16712676     AKia    A    C      0.5      1        2 
   8  chr8_16712676     AOna    A    C        0      0        2 
   8  chr8_16712676     ASom    A    C        0      0        2 
   8  chr8_16712676     HCab    A    C        0      0        2 
   8  chr8_16712676     HPrz    A    C        0      0        2 
   8  chr8_16712676     ZBoe    A    C        0      0        2 
   8  chr8_16712676     ZGre    A    C        0      0        2 
   8  chr8_16712676     ZHar    A    C        0      0        2 
   8  chr8_16712676   Sample    A    C        0      0        2 
   8  chr8_16713091     AAsi    A    G        0      0        2 
   8  chr8_16713091     AKia    A    G        0      0        2 
   8  chr8_16713091     AOna    A    G        0      0        2 
   8  chr8_16713091     ASom    A    G        0      0        2 
   8  chr8_16713091     HCab    A    G        0      0        2 
   8  chr8_16713091     HPrz    A    G        0      0        2 
   8  chr8_16713091     ZBoe    A    G        0      0        2 
   8  chr8_16713091     ZGre    A    G      0.5      1        2 
   8  chr8_16713091     ZHar    A    G        0      0        2 
   8  chr8_16713091   Sample    A    G        0      0        2 
   8  chr8_16713511     AAsi    C    T        0      0        2 
   8  chr8_16713511     AKia    C    T        0      0        2 
   8  chr8_16713511     AOna    C    T        0      0        2 
   8  chr8_16713511     ASom    C    T        0      0        2 
   8  chr8_16713511     HCab    C    T        1      2        2 
   8  chr8_16713511     HPrz    C    T        1      2        2 
   8  chr8_16713511     ZBoe    C    T        0      0        2 
   8  chr8_16713511     ZGre    C    T        0      0        2 
   8  chr8_16713511     ZHar    C    T        0      0        2 
   8  chr8_16713511   Sample    C    T        0      0        2 
   8  chr8_16717194     AAsi    A    T      0.5      1        2 
   8  chr8_16717194     AKia    A    T        0      0        2 
   8  chr8_16717194     AOna    A    T        0      0        2 
   8  chr8_16717194     ASom    A    T        0      0        2 
   8  chr8_16717194     HCab    A    T        0      0        2 
   8  chr8_16717194     HPrz    A    T        0      0        2 
   8  chr8_16717194     ZBoe    A    T        0      0        2 
   8  chr8_16717194     ZGre    A    T        0      0        2 
   8  chr8_16717194     ZHar    A    T        0      0        2 
   8  chr8_16717194   Sample    A    T        0      0        2 
   8  chr8_16720138     AAsi    T    C        0      0        2 
   8  chr8_16720138     AKia    T    C        0      0        2 
   8  chr8_16720138     AOna    T    C        0      0        2 
   8  chr8_16720138     ASom    T    C        0      0        2 
   8  chr8_16720138     HCab    T    C      0.5      1        2 
   8  chr8_16720138     HPrz    T    C        0      0        2 
   8  chr8_16720138     ZBoe    T    C        0      0        2 
   8  chr8_16720138     ZGre    T    C        0      0        2 
   8  chr8_16720138     ZHar    T    C        0      0        2 
   8  chr8_16720138   Sample    T    C        0      0        2 
   8  chr8_16729419     AAsi    T    C        0      0        2 
   8  chr8_16729419     AKia    T    C        0      0        2 
   8  chr8_16729419     AOna    T    C        0      0        2 
   8  chr8_16729419     ASom    T    C        0      0        2 
   8  chr8_16729419     HCab    T    C        1      2        2 
   8  chr8_16729419     HPrz    T    C        1      2        2 
   8  chr8_16729419     ZBoe    T    C        0      0        2 
   8  chr8_16729419     ZGre    T    C        0      0        2 
   8  chr8_16729419     ZHar    T    C        0      0        2 
   8  chr8_16729419   Sample    T    C        0      0        2 
   8  chr8_16732288     AAsi    G    C        0      0        2 
   8  chr8_16732288     AKia    G    C        0      0        2 
   8  chr8_16732288     AOna    G    C        0      0        2 
   8  chr8_16732288     ASom    G    C        0      0        2 
   8  chr8_16732288     HCab    G    C        1      2        2 
   8  chr8_16732288     HPrz    G    C        0      0        2 
   8  chr8_16732288     ZBoe    G    C        0      0        2 
   8  chr8_16732288     ZGre    G    C        0      0        2 
   8  chr8_16732288     ZHar    G    C        0      0        2 
   8  chr8_16732288   Sample    G    C        0      0        2 
   8  chr8_16739842     AAsi    T    C        0      0        2 
   8  chr8_16739842     AKia    T    C        0      0        2 
   8  chr8_16739842     AOna    T    C        0      0        2 
   8  chr8_16739842     ASom    T    C        0      0        2 
   8  chr8_16739842     HCab    T    C        0      0        2 
   8  chr8_16739842     HPrz    T    C        0      0        2 
   8  chr8_16739842     ZBoe    T    C        0      0        2 
   8  chr8_16739842     ZGre    T    C      0.5      1        2 
   8  chr8_16739842     ZHar    T    C        0      0        2 
   8  chr8_16739842   Sample    T    C        0      0        2 
   8  chr8_16743955     AAsi    C    T        0      0        2 
   8  chr8_16743955     AKia    C    T        0      0        2 
   8  chr8_16743955     AOna    C    T        0      0        2 
   8  chr8_16743955     ASom    C    T        0      0        2 
   8  chr8_16743955     HCab    C    T        1      2        2 
   8  chr8_16743955     HPrz    C    T        1      2        2 
   8  chr8_16743955     ZBoe    C    T        0      0        2 
   8  chr8_16743955     ZGre    C    T        0      0        2 
   8  chr8_16743955     ZHar    C    T        0      0        2 
   8  chr8_16743955   Sample    C    T        0      0        2 
   8  chr8_16753105     AAsi    A    G        0      0        2 
   8  chr8_16753105     AKia    A    G        0      0        2 
   8  chr8_16753105     AOna    A    G        0      0        2 
   8  chr8_16753105     ASom    A    G        0      0        2 
   8  chr8_16753105     HCab    A    G        0      0        2 
   8  chr8_16753105     HPrz    A    G        0      0        2 
   8  chr8_16753105     ZBoe    A    G        0      0        2 
   8  chr8_16753105     ZGre    A    G        0      0        2 
   8  chr8_16753105     ZHar    A    G        1      2        2 
   8  chr8_16753105   Sample    A    G        0      0        2 
   8  chr8_16754603     AAsi    C    T        0      0        2 
   8  chr8_16754603     AKia    C    T        0      0        2 
   8  chr8_16754603     AOna    C    T        0      0        2 
   8  chr8_16754603     ASom    C    T        0      0        2 
   8  chr8_16754603     HCab    C    T        1      2        2 
   8  chr8_16754603     HPrz    C    T        1      2        2 
   8  chr8_16754603     ZBoe    C    T        0      0        2 
   8  chr8_16754603     ZGre    C    T        0      0        2 
   8  chr8_16754603     ZHar    C    T        0      0        2 
   8  chr8_16754603   Sample    C    T        0      0        2 
   8  chr8_16758803     AAsi    C    G        0      0        2 
   8  chr8_16758803     AKia    C    G        0      0        2 
   8  chr8_16758803     AOna    C    G        0      0        2 
   8  chr8_16758803     ASom    C    G        0      0        2 
   8  chr8_16758803     HCab    C    G        1      2        2 
   8  chr8_16758803     HPrz    C    G        1      2        2 
   8  chr8_16758803     ZBoe    C    G        0      0        2 
   8  chr8_16758803     ZGre    C    G        0      0        2 
   8  chr8_16758803     ZHar    C    G        0      0        2 
   8  chr8_16758803   Sample    C    G        0      0        2 
   8  chr8_16772624     AAsi    T    C        0      0        2 
   8  chr8_16772624     AKia    T    C        0      0        2 
   8  chr8_16772624     AOna    T    C        0      0        2 
   8  chr8_16772624     ASom    T    C        0      0        2 
   8  chr8_16772624     HCab    T    C        1      2        2 
   8  chr8_16772624     HPrz    T    C        1      2        2 
   8  chr8_16772624     ZBoe    T    C        0      0        2 
   8  chr8_16772624     ZGre    T    C        0      0        2 
   8  chr8_16772624     ZHar    T    C        0      0        2 
   8  chr8_16772624   Sample    T    C        0      0        2 
   8  chr8_16775135     AAsi    A    G        0      0        2 
   8  chr8_16775135     AKia    A    G      0.5      1        2 
   8  chr8_16775135     AOna    A    G        0      0        2 
   8  chr8_16775135     ASom    A    G        0      0        2 
   8  chr8_16775135     HCab    A    G        0      0        2 
   8  chr8_16775135     HPrz    A    G        0      0        2 
   8  chr8_16775135     ZBoe    A    G        0      0        2 
   8  chr8_16775135     ZGre    A    G        0      0        2 
   8  chr8_16775135     ZHar    A    G        0      0        2 
   8  chr8_16775135   Sample    A    G        0      0        2 
   8  chr8_16775973     AAsi    T    C        0      0        2 
   8  chr8_16775973     AKia    T    C        0      0        2 
   8  chr8_16775973     AOna    T    C        0      0        2 
   8  chr8_16775973     ASom    T    C        0      0        2 
   8  chr8_16775973     HCab    T    C        0      0        2 
   8  chr8_16775973     HPrz    T    C        0      0        2 
   8  chr8_16775973     ZBoe    T    C        1      2        2 
   8  chr8_16775973     ZGre    T    C        1      2        2 
   8  chr8_16775973     ZHar    T    C        1      2        2 
   8  chr8_16775973   Sample    T    C        0      0        2 
   8  chr8_16780706     AAsi    A    G        0      0        2 
   8  chr8_16780706     AKia    A    G        0      0        2 
   8  chr8_16780706     AOna    A    G        0      0        2 
   8  chr8_16780706     ASom    A    G        0      0        2 
   8  chr8_16780706     HCab    A    G        0      0        2 
   8  chr8_16780706     HPrz    A    G        0      0        2 
   8  chr8_16780706     ZBoe    A    G        0      0        2 
   8  chr8_16780706     ZGre    A    G      0.5      1        2 
   8  chr8_16780706     ZHar    A    G        0      0        2 
   8  chr8_16780706   Sample    A    G        0      0        2 
   8  chr8_16782425     AAsi    T    C        0      0        2 
   8  chr8_16782425     AKia    T    C        0      0        2 
   8  chr8_16782425     AOna    T    C        0      0        2 
   8  chr8_16782425     ASom    T    C        0      0        2 
   8  chr8_16782425     HCab    T    C        0      0        2 
   8  chr8_16782425     HPrz    T    C        0      0        2 
   8  chr8_16782425     ZBoe    T    C        0      0        2 
   8  chr8_16782425     ZGre    T    C      0.5      1        2 
   8  chr8_16782425     ZHar    T    C        0      0        2 
   8  chr8_16782425   Sample    T    C        0      0        2 
   8  chr8_16787768     AAsi    T    C        0      0        2 
   8  chr8_16787768     AKia    T    C        0      0        2 
   8  chr8_16787768     AOna    T    C        0      0        2 
   8  chr8_16787768     ASom    T    C        0      0        2 
   8  chr8_16787768     HCab    T    C        0      0        2 
   8  chr8_16787768     HPrz    T    C        0      0        2 
   8  chr8_16787768     ZBoe    T    C        1      2        2 
   8  chr8_16787768     ZGre    T    C        0      0        2 
   8  chr8_16787768     ZHar    T    C        0      0        2 
   8  chr8_16787768   Sample    T    C        0      0        2 
   8  chr8_16794677     AAsi    C    T        0      0        2 
   8  chr8_16794677     AKia    C    T        0      0        2 
   8  chr8_16794677     AOna    C    T        0      0        2 
   8  chr8_16794677     ASom    C    T        0      0        2 
   8  chr8_16794677     HCab    C    T        1      2        2 
   8  chr8_16794677     HPrz    C    T        1      2        2 
   8  chr8_16794677     ZBoe    C    T        0      0        2 
   8  chr8_16794677     ZGre    C    T        0      0        2 
   8  chr8_16794677     ZHar    C    T        0      0        2 
   8  chr8_16794677   Sample    C    T        0      0        2 
   8  chr8_16795487     AAsi    G    A        0      0        2 
   8  chr8_16795487     AKia    G    A        0      0        2 
   8  chr8_16795487     AOna    G    A        0      0        2 
   8  chr8_16795487     ASom    G    A        0      0        2 
   8  chr8_16795487     HCab    G    A        1      2        2 
   8  chr8_16795487     HPrz    G    A        1      2        2 
   8  chr8_16795487     ZBoe    G    A        0      0        2 
   8  chr8_16795487     ZGre    G    A        0      0        2 
   8  chr8_16795487     ZHar    G    A        0      0        2 
   8  chr8_16795487   Sample    G    A        0      0        2 
   8  chr8_16796684     AAsi    A    G      0.5      1        2 
   8  chr8_16796684     AKia    A    G        0      0        2 
   8  chr8_16796684     AOna    A    G        0      0        2 
   8  chr8_16796684     ASom    A    G      0.5      1        2 
   8  chr8_16796684     HCab    A    G        0      0        2 
   8  chr8_16796684     HPrz    A    G        0      0        2 
   8  chr8_16796684     ZBoe    A    G        0      0        2 
   8  chr8_16796684     ZGre    A    G        0      0        2 
   8  chr8_16796684     ZHar    A    G        0      0        2 
   8  chr8_16796684   Sample    A    G        1      2        2 
   8  chr8_16796753     AAsi    G    C        0      0        2 
   8  chr8_16796753     AKia    G    C      0.5      1        2 
   8  chr8_16796753     AOna    G    C        0      0        2 
   8  chr8_16796753     ASom    G    C        0      0        2 
   8  chr8_16796753     HCab    G    C        0      0        2 
   8  chr8_16796753     HPrz    G    C        0      0        2 
   8  chr8_16796753     ZBoe    G    C        0      0        2 
   8  chr8_16796753     ZGre    G    C        0      0        2 
   8  chr8_16796753     ZHar    G    C        0      0        2 
   8  chr8_16796753   Sample    G    C        0      0        2 
   8  chr8_16801608     AAsi    G    A        1      2        2 
   8  chr8_16801608     AKia    G    A        0      0        2 
   8  chr8_16801608     AOna    G    A        0      0        2 
   8  chr8_16801608     ASom    G    A        1      2        2 
   8  chr8_16801608     HCab    G    A        0      0        2 
   8  chr8_16801608     HPrz    G    A        0      0        2 
   8  chr8_16801608     ZBoe    G    A        0      0        2 
   8  chr8_16801608     ZGre    G    A        0      0        2 
   8  chr8_16801608     ZHar    G    A        0      0        2 
   8  chr8_16801608   Sample    G    A        1      2        2 
   8  chr8_16809324     AAsi    T    C        0      0        2 
   8  chr8_16809324     AKia    T    C        1      2        2 
   8  chr8_16809324     AOna    T    C        1      2        2 
   8  chr8_16809324     ASom    T    C        0      0        2 
   8  chr8_16809324     HCab    T    C        0      0        2 
   8  chr8_16809324     HPrz    T    C        0      0        2 
   8  chr8_16809324     ZBoe    T    C        0      0        2 
   8  chr8_16809324     ZGre    T    C        0      0        2 
   8  chr8_16809324     ZHar    T    C        0      0        2 
   8  chr8_16809324   Sample    T    C        0      0        2 
   8  chr8_16810632     AAsi    G    T        0      0        2 
   8  chr8_16810632     AKia    G    T        0      0        2 
   8  chr8_16810632     AOna    G    T        1      2        2 
   8  chr8_16810632     ASom    G    T        0      0        2 
   8  chr8_16810632     HCab    G    T        0      0        2 
   8  chr8_16810632     HPrz    G    T        0      0        2 
   8  chr8_16810632     ZBoe    G    T        0      0        2 
   8  chr8_16810632     ZGre    G    T        0      0        2 
   8  chr8_16810632     ZHar    G    T        0      0        2 
   8  chr8_16810632   Sample    G    T        0      0        2 
   8  chr8_16813517     AAsi    G    A        0      0        2 
   8  chr8_16813517     AKia    G    A        0      0        2 
   8  chr8_16813517     AOna    G    A        0      0        2 
   8  chr8_16813517     ASom    G    A        0      0        2 
   8  chr8_16813517     HCab    G    A        1      2        2 
   8  chr8_16813517     HPrz    G    A        1      2        2 
   8  chr8_16813517     ZBoe    G    A        0      0        2 
   8  chr8_16813517     ZGre    G    A        0      0        2 
   8  chr8_16813517     ZHar    G    A        0      0        2 
   8  chr8_16813517   Sample    G    A        0      0        2 
   8  chr8_16817738     AAsi    G    A        0      0        2 
   8  chr8_16817738     AKia    G    A        1      2        2 
   8  chr8_16817738     AOna    G    A        1      2        2 
   8  chr8_16817738     ASom    G    A        0      0        2 
   8  chr8_16817738     HCab    G    A        0      0        2 
   8  chr8_16817738     HPrz    G    A        0      0        2 
   8  chr8_16817738     ZBoe    G    A        0      0        2 
   8  chr8_16817738     ZGre    G    A        0      0        2 
   8  chr8_16817738     ZHar    G    A        0      0        2 
   8  chr8_16817738   Sample    G    A        0      0        2 
   8  chr8_16818927     AAsi    T    C        0      0        2 
   8  chr8_16818927     AKia    T    C        1      2        2 
   8  chr8_16818927     AOna    T    C        0      0        2 
   8  chr8_16818927     ASom    T    C        0      0        2 
   8  chr8_16818927     HCab    T    C        0      0        2 
   8  chr8_16818927     HPrz    T    C        0      0        2 
   8  chr8_16818927     ZBoe    T    C        0      0        2 
   8  chr8_16818927     ZGre    T    C        0      0        2 
   8  chr8_16818927     ZHar    T    C        0      0        2 
   8  chr8_16818927   Sample    T    C        0      0        2 
   8  chr8_16820205     AAsi    C    G        0      0        2 
   8  chr8_16820205     AKia    C    G        1      2        2 
   8  chr8_16820205     AOna    C    G        0      0        2 
   8  chr8_16820205     ASom    C    G        0      0        2 
   8  chr8_16820205     HCab    C    G        0      0        2 
   8  chr8_16820205     HPrz    C    G        0      0        2 
   8  chr8_16820205     ZBoe    C    G        0      0        2 
   8  chr8_16820205     ZGre    C    G        0      0        2 
   8  chr8_16820205     ZHar    C    G        0      0        2 
   8  chr8_16820205   Sample    C    G        0      0        2 
   8  chr8_16820721     AAsi    T    C        0      0        2 
   8  chr8_16820721     AKia    T    C        0      0        2 
   8  chr8_16820721     AOna    T    C        0      0        2 
   8  chr8_16820721     ASom    T    C        0      0        2 
   8  chr8_16820721     HCab    T    C        0      0        2 
   8  chr8_16820721     HPrz    T    C        0      0        2 
   8  chr8_16820721     ZBoe    T    C        0      0        2 
   8  chr8_16820721     ZGre    T    C        1      2        2 
   8  chr8_16820721     ZHar    T    C        0      0        2 
   8  chr8_16820721   Sample    T    C        0      0        2 
   8  chr8_16827383     AAsi    C    G        0      0        2 
   8  chr8_16827383     AKia    C    G        0      0        2 
   8  chr8_16827383     AOna    C    G        0      0        2 
   8  chr8_16827383     ASom    C    G        0      0        2 
   8  chr8_16827383     HCab    C    G        0      0        2 
   8  chr8_16827383     HPrz    C    G        0      0        2 
   8  chr8_16827383     ZBoe    C    G        0      0        2 
   8  chr8_16827383     ZGre    C    G        0      0        2 
   8  chr8_16827383     ZHar    C    G        1      2        2 
   8  chr8_16827383   Sample    C    G        0      0        2 
   8  chr8_16829243     AAsi    T    G        0      0        2 
   8  chr8_16829243     AKia    T    G        0      0        2 
   8  chr8_16829243     AOna    T    G        0      0        2 
   8  chr8_16829243     ASom    T    G        0      0        2 
   8  chr8_16829243     HCab    T    G        0      0        2 
   8  chr8_16829243     HPrz    T    G        0      0        2 
   8  chr8_16829243     ZBoe    T    G        0      0        2 
   8  chr8_16829243     ZGre    T    G        1      2        2 
   8  chr8_16829243     ZHar    T    G        0      0        2 
   8  chr8_16829243   Sample    T    G        0      0        2 
   8  chr8_16831260     AAsi    A    T        0      0        2 
   8  chr8_16831260     AKia    A    T        0      0        2 
   8  chr8_16831260     AOna    A    T      0.5      1        2 
   8  chr8_16831260     ASom    A    T        0      0        2 
   8  chr8_16831260     HCab    A    T        0      0        2 
   8  chr8_16831260     HPrz    A    T        0      0        2 
   8  chr8_16831260     ZBoe    A    T        0      0        2 
   8  chr8_16831260     ZGre    A    T        0      0        2 
   8  chr8_16831260     ZHar    A    T        0      0        2 
   8  chr8_16831260   Sample    A    T        0      0        2 
   8  chr8_16831854     AAsi    A    G        0      0        2 
   8  chr8_16831854     AKia    A    G        1      2        2 
   8  chr8_16831854     AOna    A    G        0      0        2 
   8  chr8_16831854     ASom    A    G        0      0        2 
   8  chr8_16831854     HCab    A    G        0      0        2 
   8  chr8_16831854     HPrz    A    G        0      0        2 
   8  chr8_16831854     ZBoe    A    G        0      0        2 
   8  chr8_16831854     ZGre    A    G        0      0        2 
   8  chr8_16831854     ZHar    A    G        0      0        2 
   8  chr8_16831854   Sample    A    G        0      0        2 
   8  chr8_16832014     AAsi    T    C        0      0        2 
   8  chr8_16832014     AKia    T    C        0      0        2 
   8  chr8_16832014     AOna    T    C        0      0        2 
   8  chr8_16832014     ASom    T    C        0      0        2 
   8  chr8_16832014     HCab    T    C        0      0        2 
   8  chr8_16832014     HPrz    T    C        0      0        2 
   8  chr8_16832014     ZBoe    T    C      0.5      1        2 
   8  chr8_16832014     ZGre    T    C        0      0        2 
   8  chr8_16832014     ZHar    T    C        0      0        2 
   8  chr8_16832014   Sample    T    C        0      0        2 
   8  chr8_16832687     AAsi    T    A        0      0        2 
   8  chr8_16832687     AKia    T    A        0      0        2 
   8  chr8_16832687     AOna    T    A        1      2        2 
   8  chr8_16832687     ASom    T    A        0      0        2 
   8  chr8_16832687     HCab    T    A        0      0        2 
   8  chr8_16832687     HPrz    T    A        0      0        2 
   8  chr8_16832687     ZBoe    T    A        0      0        2 
   8  chr8_16832687     ZGre    T    A        0      0        2 
   8  chr8_16832687     ZHar    T    A        0      0        2 
   8  chr8_16832687   Sample    T    A        0      0        2 
   8  chr8_16832758     AAsi    A    C        0      0        2 
   8  chr8_16832758     AKia    A    C        0      0        2 
   8  chr8_16832758     AOna    A    C        1      2        2 
   8  chr8_16832758     ASom    A    C        0      0        2 
   8  chr8_16832758     HCab    A    C        0      0        2 
   8  chr8_16832758     HPrz    A    C        0      0        2 
   8  chr8_16832758     ZBoe    A    C        0      0        2 
   8  chr8_16832758     ZGre    A    C        0      0        2 
   8  chr8_16832758     ZHar    A    C        0      0        2 
   8  chr8_16832758   Sample    A    C        0      0        2 
   8  chr8_16843902     AAsi    A    T        0      0        2 
   8  chr8_16843902     AKia    A    T        0      0        2 
   8  chr8_16843902     AOna    A    T        0      0        2 
   8  chr8_16843902     ASom    A    T        0      0        2 
   8  chr8_16843902     HCab    A    T        1      2        2 
   8  chr8_16843902     HPrz    A    T        1      2        2 
   8  chr8_16843902     ZBoe    A    T        0      0        2 
   8  chr8_16843902     ZGre    A    T        0      0        2 
   8  chr8_16843902     ZHar    A    T        0      0        2 
   8  chr8_16843902   Sample    A    T        0      0        2 
   8  chr8_16853863     AAsi    G    T        0      0        2 
   8  chr8_16853863     AKia    G    T        0      0        2 
   8  chr8_16853863     AOna    G    T        0      0        2 
   8  chr8_16853863     ASom    G    T        0      0        2 
   8  chr8_16853863     HCab    G    T        1      2        2 
   8  chr8_16853863     HPrz    G    T        1      2        2 
   8  chr8_16853863     ZBoe    G    T        0      0        2 
   8  chr8_16853863     ZGre    G    T        0      0        2 
   8  chr8_16853863     ZHar    G    T        0      0        2 
   8  chr8_16853863   Sample    G    T        0      0        2 
   8  chr8_16861642     AAsi    C    A        0      0        2 
   8  chr8_16861642     AKia    C    A        0      0        2 
   8  chr8_16861642     AOna    C    A        0      0        2 
   8  chr8_16861642     ASom    C    A        0      0        2 
   8  chr8_16861642     HCab    C    A        0      0        2 
   8  chr8_16861642     HPrz    C    A        0      0        2 
   8  chr8_16861642     ZBoe    C    A        0      0        2 
   8  chr8_16861642     ZGre    C    A        1      2        2 
   8  chr8_16861642     ZHar    C    A        0      0        2 
   8  chr8_16861642   Sample    C    A        0      0        2 
   8  chr8_16868070     AAsi    A    G        0      0        2 
   8  chr8_16868070     AKia    A    G        0      0        2 
   8  chr8_16868070     AOna    A    G        0      0        2 
   8  chr8_16868070     ASom    A    G        0      0        2 
   8  chr8_16868070     HCab    A    G        0      0        2 
   8  chr8_16868070     HPrz    A    G        0      0        2 
   8  chr8_16868070     ZBoe    A    G        0      0        2 
   8  chr8_16868070     ZGre    A    G        0      0        2 
   8  chr8_16868070     ZHar    A    G      0.5      1        2 
   8  chr8_16868070   Sample    A    G        0      0        2 
   8  chr8_16869870     AAsi    A    G        0      0        2 
   8  chr8_16869870     AKia    A    G        0      0        2 
   8  chr8_16869870     AOna    A    G        0      0        2 
   8  chr8_16869870     ASom    A    G        0      0        2 
   8  chr8_16869870     HCab    A    G        1      2        2 
   8  chr8_16869870     HPrz    A    G        0      0        2 
   8  chr8_16869870     ZBoe    A    G        0      0        2 
   8  chr8_16869870     ZGre    A    G        0      0        2 
   8  chr8_16869870     ZHar    A    G        0      0        2 
   8  chr8_16869870   Sample    A    G        0      0        2 
   8  chr8_16876507     AAsi    G    A        0      0        2 
   8  chr8_16876507     AKia    G    A        0      0        2 
   8  chr8_16876507     AOna    G    A        0      0        2 
   8  chr8_16876507     ASom    G    A      0.5      1        2 
   8  chr8_16876507     HCab    G    A        0      0        2 
   8  chr8_16876507     HPrz    G    A        0      0        2 
   8  chr8_16876507     ZBoe    G    A        0      0        2 
   8  chr8_16876507     ZGre    G    A        0      0        2 
   8  chr8_16876507     ZHar    G    A        0      0        2 
   8  chr8_16876507   Sample    G    A        1      2        2 
   8  chr8_16877211     AAsi    T    A        0      0        2 
   8  chr8_16877211     AKia    T    A        0      0        2 
   8  chr8_16877211     AOna    T    A        0      0        2 
   8  chr8_16877211     ASom    T    A        0      0        2 
   8  chr8_16877211     HCab    T    A        1      2        2 
   8  chr8_16877211     HPrz    T    A        1      2        2 
   8  chr8_16877211     ZBoe    T    A        0      0        2 
   8  chr8_16877211     ZGre    T    A        0      0        2 
   8  chr8_16877211     ZHar    T    A        0      0        2 
   8  chr8_16877211   Sample    T    A        0      0        2 
   8  chr8_16878112     AAsi    A    G        0      0        2 
   8  chr8_16878112     AKia    A    G        0      0        2 
   8  chr8_16878112     AOna    A    G        0      0        2 
   8  chr8_16878112     ASom    A    G        0      0        2 
   8  chr8_16878112     HCab    A    G        1      2        2 
   8  chr8_16878112     HPrz    A    G        1      2        2 
   8  chr8_16878112     ZBoe    A    G        0      0        2 
   8  chr8_16878112     ZGre    A    G        0      0        2 
   8  chr8_16878112     ZHar    A    G        0      0        2 
   8  chr8_16878112   Sample    A    G        0      0        2 
   8  chr8_16879442     AAsi    G    C        0      0        2 
   8  chr8_16879442     AKia    G    C        0      0        2 
   8  chr8_16879442     AOna    G    C        0      0        2 
   8  chr8_16879442     ASom    G    C        0      0        2 
   8  chr8_16879442     HCab    G    C        0      0        2 
   8  chr8_16879442     HPrz    G    C        0      0        2 
   8  chr8_16879442     ZBoe    G    C        0      0        2 
   8  chr8_16879442     ZGre    G    C        0      0        2 
   8  chr8_16879442     ZHar    G    C        1      2        2 
   8  chr8_16879442   Sample    G    C        0      0        2 
   8  chr8_16884137     AAsi    T    G        0      0        2 
   8  chr8_16884137     AKia    T    G        0      0        2 
   8  chr8_16884137     AOna    T    G        0      0        2 
   8  chr8_16884137     ASom    T    G        0      0        2 
   8  chr8_16884137     HCab    T    G        0      0        2 
   8  chr8_16884137     HPrz    T    G        0      0        2 
   8  chr8_16884137     ZBoe    T    G        0      0        2 
   8  chr8_16884137     ZGre    T    G        1      2        2 
   8  chr8_16884137     ZHar    T    G        0      0        2 
   8  chr8_16884137   Sample    T    G        0      0        2 
   8  chr8_16892465     AAsi    T    C        0      0        2 
   8  chr8_16892465     AKia    T    C        0      0        2 
   8  chr8_16892465     AOna    T    C        0      0        2 
   8  chr8_16892465     ASom    T    C        0      0        2 
   8  chr8_16892465     HCab    T    C        1      2        2 
   8  chr8_16892465     HPrz    T    C        1      2        2 
   8  chr8_16892465     ZBoe    T    C        0      0        2 
   8  chr8_16892465     ZGre    T    C        0      0        2 
   8  chr8_16892465     ZHar    T    C        0      0        2 
   8  chr8_16892465   Sample    T    C        0      0        2 
   8  chr8_16897136     AAsi    T    G        0      0        2 
   8  chr8_16897136     AKia    T    G        0      0        2 
   8  chr8_16897136     AOna    T    G      0.5      1        2 
   8  chr8_16897136     ASom    T    G        0      0        2 
   8  chr8_16897136     HCab    T    G        0      0        2 
   8  chr8_16897136     HPrz    T    G        0      0        2 
   8  chr8_16897136     ZBoe    T    G        0      0        2 
   8  chr8_16897136     ZGre    T    G        0      0        2 
   8  chr8_16897136     ZHar    T    G        0      0        2 
   8  chr8_16897136   Sample    T    G        0      0        2 
   8  chr8_16901302     AAsi    T    A        1      2        2 
   8  chr8_16901302     AKia    T    A        0      0        2 
   8  chr8_16901302     AOna    T    A        0      0        2 
   8  chr8_16901302     ASom    T    A        1      2        2 
   8  chr8_16901302     HCab    T    A        0      0        2 
   8  chr8_16901302     HPrz    T    A        0      0        2 
   8  chr8_16901302     ZBoe    T    A        0      0        2 
   8  chr8_16901302     ZGre    T    A        0      0        2 
   8  chr8_16901302     ZHar    T    A        0      0        2 
   8  chr8_16901302   Sample    T    A        1      2        2 
   8  chr8_16905458     AAsi    A    G        0      0        2 
   8  chr8_16905458     AKia    A    G        0      0        2 
   8  chr8_16905458     AOna    A    G        0      0        2 
   8  chr8_16905458     ASom    A    G        0      0        2 
   8  chr8_16905458     HCab    A    G        0      0        2 
   8  chr8_16905458     HPrz    A    G        0      0        2 
   8  chr8_16905458     ZBoe    A    G        0      0        2 
   8  chr8_16905458     ZGre    A    G      0.5      1        2 
   8  chr8_16905458     ZHar    A    G        0      0        2 
   8  chr8_16905458   Sample    A    G        0      0        2 
   8  chr8_16909341     AAsi    C    T        0      0        2 
   8  chr8_16909341     AKia    C    T        0      0        2 
   8  chr8_16909341     AOna    C    T        0      0        2 
   8  chr8_16909341     ASom    C    T        0      0        2 
   8  chr8_16909341     HCab    C    T        1      2        2 
   8  chr8_16909341     HPrz    C    T        1      2        2 
   8  chr8_16909341     ZBoe    C    T        0      0        2 
   8  chr8_16909341     ZGre    C    T        0      0        2 
   8  chr8_16909341     ZHar    C    T        0      0        2 
   8  chr8_16909341   Sample    C    T        0      0        2 
   8  chr8_16921483     AAsi    T    C        1      2        2 
   8  chr8_16921483     AKia    T    C        1      2        2 
   8  chr8_16921483     AOna    T    C        1      2        2 
   8  chr8_16921483     ASom    T    C        1      2        2 
   8  chr8_16921483     HCab    T    C        0      0        2 
   8  chr8_16921483     HPrz    T    C        0      0        2 
   8  chr8_16921483     ZBoe    T    C        0      0        2 
   8  chr8_16921483     ZGre    T    C        0      0        2 
   8  chr8_16921483     ZHar    T    C        0      0        2 
   8  chr8_16921483   Sample    T    C        1      2        2 
   8  chr8_16924242     AAsi    G    A        0      0        2 
   8  chr8_16924242     AKia    G    A        0      0        2 
   8  chr8_16924242     AOna    G    A        0      0        2 
   8  chr8_16924242     ASom    G    A      0.5      1        2 
   8  chr8_16924242     HCab    G    A        0      0        2 
   8  chr8_16924242     HPrz    G    A        0      0        2 
   8  chr8_16924242     ZBoe    G    A        0      0        2 
   8  chr8_16924242     ZGre    G    A        0      0        2 
   8  chr8_16924242     ZHar    G    A        0      0        2 
   8  chr8_16924242   Sample    G    A        0      0        2 
   8  chr8_16928026     AAsi    A    G        0      0        2 
   8  chr8_16928026     AKia    A    G        0      0        2 
   8  chr8_16928026     AOna    A    G        0      0        2 
   8  chr8_16928026     ASom    A    G        0      0        2 
   8  chr8_16928026     HCab    A    G        0      0        2 
   8  chr8_16928026     HPrz    A    G        0      0        2 
   8  chr8_16928026     ZBoe    A    G        1      2        2 
   8  chr8_16928026     ZGre    A    G        0      0        2 
   8  chr8_16928026     ZHar    A    G        0      0        2 
   8  chr8_16928026   Sample    A    G        0      0        2 
   8  chr8_16949920     AAsi    G    C        0      0        2 
   8  chr8_16949920     AKia    G    C        0      0        2 
   8  chr8_16949920     AOna    G    C        0      0        2 
   8  chr8_16949920     ASom    G    C        0      0        2 
   8  chr8_16949920     HCab    G    C        0      0        2 
   8  chr8_16949920     HPrz    G    C        0      0        2 
   8  chr8_16949920     ZBoe    G    C        0      0        2 
   8  chr8_16949920     ZGre    G    C        0      0        2 
   8  chr8_16949920     ZHar    G    C        1      2        2 
   8  chr8_16949920   Sample    G    C        0      0        2 
   8  chr8_16982099     AAsi    A    G        1      2        2 
   8  chr8_16982099     AKia    A    G        0      0        2 
   8  chr8_16982099     AOna    A    G        0      0        2 
   8  chr8_16982099     ASom    A    G        1      2        2 
   8  chr8_16982099     HCab    A    G        0      0        2 
   8  chr8_16982099     HPrz    A    G        0      0        2 
   8  chr8_16982099     ZBoe    A    G        0      0        2 
   8  chr8_16982099     ZGre    A    G        0      0        2 
   8  chr8_16982099     ZHar    A    G        0      0        2 
   8  chr8_16982099   Sample    A    G        1      2        2 
   8  chr8_17011231     AAsi    C    T        0      0        2 
   8  chr8_17011231     AKia    C    T        0      0        2 
   8  chr8_17011231     AOna    C    T        0      0        2 
   8  chr8_17011231     ASom    C    T        0      0        2 
   8  chr8_17011231     HCab    C    T        0      0        2 
   8  chr8_17011231     HPrz    C    T        0      0        2 
   8  chr8_17011231     ZBoe    C    T        0      0        2 
   8  chr8_17011231     ZGre    C    T      0.5      1        2 
   8  chr8_17011231     ZHar    C    T        0      0        2 
   8  chr8_17011231   Sample    C    T        0      0        2 
   8  chr8_17014335     AAsi    A    C        0      0        2 
   8  chr8_17014335     AKia    A    C        0      0        2 
   8  chr8_17014335     AOna    A    C        0      0        2 
   8  chr8_17014335     ASom    A    C        0      0        2 
   8  chr8_17014335     HCab    A    C        0      0        2 
   8  chr8_17014335     HPrz    A    C        0      0        2 
   8  chr8_17014335     ZBoe    A    C        0      0        2 
   8  chr8_17014335     ZGre    A    C      0.5      1        2 
   8  chr8_17014335     ZHar    A    C        0      0        2 
   8  chr8_17014335   Sample    A    C        0      0        2 
   8  chr8_17014615     AAsi    T    C        0      0        2 
   8  chr8_17014615     AKia    T    C        0      0        2 
   8  chr8_17014615     AOna    T    C        0      0        2 
   8  chr8_17014615     ASom    T    C        0      0        2 
   8  chr8_17014615     HCab    T    C        1      2        2 
   8  chr8_17014615     HPrz    T    C        1      2        2 
   8  chr8_17014615     ZBoe    T    C        0      0        2 
   8  chr8_17014615     ZGre    T    C        0      0        2 
   8  chr8_17014615     ZHar    T    C        0      0        2 
   8  chr8_17014615   Sample    T    C        0      0        2 
   8  chr8_17019444     AAsi    G    A        0      0        2 
   8  chr8_17019444     AKia    G    A        0      0        2 
   8  chr8_17019444     AOna    G    A        0      0        2 
   8  chr8_17019444     ASom    G    A        0      0        2 
   8  chr8_17019444     HCab    G    A        1      2        2 
   8  chr8_17019444     HPrz    G    A        1      2        2 
   8  chr8_17019444     ZBoe    G    A        0      0        2 
   8  chr8_17019444     ZGre    G    A        0      0        2 
   8  chr8_17019444     ZHar    G    A        0      0        2 
   8  chr8_17019444   Sample    G    A        0      0        2 
   8  chr8_17026374     AAsi    T    C        0      0        2 
   8  chr8_17026374     AKia    T    C        0      0        2 
   8  chr8_17026374     AOna    T    C        0      0        2 
   8  chr8_17026374     ASom    T    C        0      0        2 
   8  chr8_17026374     HCab    T    C        1      2        2 
   8  chr8_17026374     HPrz    T    C        0      0        2 
   8  chr8_17026374     ZBoe    T    C        0      0        2 
   8  chr8_17026374     ZGre    T    C        0      0        2 
   8  chr8_17026374     ZHar    T    C        0      0        2 
   8  chr8_17026374   Sample    T    C        0      0        2 
   8  chr8_17029389     AAsi    G    A        0      0        2 
   8  chr8_17029389     AKia    G    A        0      0        2 
   8  chr8_17029389     AOna    G    A        0      0        2 
   8  chr8_17029389     ASom    G    A        0      0        2 
   8  chr8_17029389     HCab    G    A        1      2        2 
   8  chr8_17029389     HPrz    G    A      0.5      1        2 
   8  chr8_17029389     ZBoe    G    A        0      0        2 
   8  chr8_17029389     ZGre    G    A        0      0        2 
   8  chr8_17029389     ZHar    G    A        0      0        2 
   8  chr8_17029389   Sample    G    A        0      0        2 
   8  chr8_17054902     AAsi    A    G        0      0        2 
   8  chr8_17054902     AKia    A    G        0      0        2 
   8  chr8_17054902     AOna    A    G        0      0        2 
   8  chr8_17054902     ASom    A    G        0      0        2 
   8  chr8_17054902     HCab    A    G        1      2        2 
   8  chr8_17054902     HPrz    A    G        1      2        2 
   8  chr8_17054902     ZBoe    A    G        0      0        2 
   8  chr8_17054902     ZGre    A    G        0      0        2 
   8  chr8_17054902     ZHar    A    G        0      0        2 
   8  chr8_17054902   Sample    A    G        0      0        2 
   8  chr8_17056380     AAsi    T    G        0      0        2 
   8  chr8_17056380     AKia    T    G        0      0        2 
   8  chr8_17056380     AOna    T    G        0      0        2 
   8  chr8_17056380     ASom    T    G        0      0        2 
   8  chr8_17056380     HCab    T    G        0      0        2 
   8  chr8_17056380     HPrz    T    G        0      0        2 
   8  chr8_17056380     ZBoe    T    G      0.5      1        2 
   8  chr8_17056380     ZGre    T    G        0      0        2 
   8  chr8_17056380     ZHar    T    G        0      0        2 
   8  chr8_17056380   Sample    T    G        0      0        2 
   8  chr8_17059219     AAsi    T    C        0      0        2 
   8  chr8_17059219     AKia    T    C        0      0        2 
   8  chr8_17059219     AOna    T    C        0      0        2 
   8  chr8_17059219     ASom    T    C        0      0        2 
   8  chr8_17059219     HCab    T    C        1      2        2 
   8  chr8_17059219     HPrz    T    C        1      2        2 
   8  chr8_17059219     ZBoe    T    C        0      0        2 
   8  chr8_17059219     ZGre    T    C        0      0        2 
   8  chr8_17059219     ZHar    T    C        0      0        2 
   8  chr8_17059219   Sample    T    C        0      0        2 
   8  chr8_17062701     AAsi    T    C        1      2        2 
   8  chr8_17062701     AKia    T    C        0      0        2 
   8  chr8_17062701     AOna    T    C        0      0        2 
   8  chr8_17062701     ASom    T    C        1      2        2 
   8  chr8_17062701     HCab    T    C        0      0        2 
   8  chr8_17062701     HPrz    T    C        0      0        2 
   8  chr8_17062701     ZBoe    T    C        0      0        2 
   8  chr8_17062701     ZGre    T    C        0      0        2 
   8  chr8_17062701     ZHar    T    C        0      0        2 
   8  chr8_17062701   Sample    T    C        1      2        2 
   8  chr8_17073467     AAsi    C    A        0      0        2 
   8  chr8_17073467     AKia    C    A        1      2        2 
   8  chr8_17073467     AOna    C    A        1      2        2 
   8  chr8_17073467     ASom    C    A        0      0        2 
   8  chr8_17073467     HCab    C    A        0      0        2 
   8  chr8_17073467     HPrz    C    A        0      0        2 
   8  chr8_17073467     ZBoe    C    A        0      0        2 
   8  chr8_17073467     ZGre    C    A        0      0        2 
   8  chr8_17073467     ZHar    C    A        0      0        2 
   8  chr8_17073467   Sample    C    A        0      0        2 
   8  chr8_17079221     AAsi    G    A        0      0        2 
   8  chr8_17079221     AKia    G    A        0      0        2 
   8  chr8_17079221     AOna    G    A        0      0        2 
   8  chr8_17079221     ASom    G    A        0      0        2 
   8  chr8_17079221     HCab    G    A        1      2        2 
   8  chr8_17079221     HPrz    G    A        0      0        2 
   8  chr8_17079221     ZBoe    G    A        0      0        2 
   8  chr8_17079221     ZGre    G    A        0      0        2 
   8  chr8_17079221     ZHar    G    A        0      0        2 
   8  chr8_17079221   Sample    G    A        0      0        2 
   8  chr8_17085384     AAsi    C    G        0      0        2 
   8  chr8_17085384     AKia    C    G      0.5      1        2 
   8  chr8_17085384     AOna    C    G        0      0        2 
   8  chr8_17085384     ASom    C    G        0      0        2 
   8  chr8_17085384     HCab    C    G        0      0        2 
   8  chr8_17085384     HPrz    C    G        0      0        2 
   8  chr8_17085384     ZBoe    C    G        0      0        2 
   8  chr8_17085384     ZGre    C    G        0      0        2 
   8  chr8_17085384     ZHar    C    G        0      0        2 
   8  chr8_17085384   Sample    C    G        0      0        2 
   8  chr8_17105470     AAsi    G    A      0.5      1        2 
   8  chr8_17105470     AKia    G    A        0      0        2 
   8  chr8_17105470     AOna    G    A        0      0        2 
   8  chr8_17105470     ASom    G    A        0      0        2 
   8  chr8_17105470     HCab    G    A        0      0        2 
   8  chr8_17105470     HPrz    G    A        0      0        2 
   8  chr8_17105470     ZBoe    G    A        0      0        2 
   8  chr8_17105470     ZGre    G    A        0      0        2 
   8  chr8_17105470     ZHar    G    A        0      0        2 
   8  chr8_17105470   Sample    G    A        0      0        2 
   8  chr8_17107773     AAsi    T    C        0      0        2 
   8  chr8_17107773     AKia    T    C        0      0        2 
   8  chr8_17107773     AOna    T    C        0      0        2 
   8  chr8_17107773     ASom    T    C        0      0        2 
   8  chr8_17107773     HCab    T    C        0      0        2 
   8  chr8_17107773     HPrz    T    C        0      0        2 
   8  chr8_17107773     ZBoe    T    C      0.5      1        2 
   8  chr8_17107773     ZGre    T    C        0      0        2 
   8  chr8_17107773     ZHar    T    C        0      0        2 
   8  chr8_17107773   Sample    T    C        0      0        2 
   8  chr8_17114309     AAsi    G    T        0      0        2 
   8  chr8_17114309     AKia    G    T        0      0        2 
   8  chr8_17114309     AOna    G    T        0      0        2 
   8  chr8_17114309     ASom    G    T        0      0        2 
   8  chr8_17114309     HCab    G    T        1      2        2 
   8  chr8_17114309     HPrz    G    T        1      2        2 
   8  chr8_17114309     ZBoe    G    T        0      0        2 
   8  chr8_17114309     ZGre    G    T        0      0        2 
   8  chr8_17114309     ZHar    G    T        0      0        2 
   8  chr8_17114309   Sample    G    T        0      0        2 
   8  chr8_17118840     AAsi    A    G        1      2        2 
   8  chr8_17118840     AKia    A    G        0      0        2 
   8  chr8_17118840     AOna    A    G        0      0        2 
   8  chr8_17118840     ASom    A    G        1      2        2 
   8  chr8_17118840     HCab    A    G        0      0        2 
   8  chr8_17118840     HPrz    A    G        0      0        2 
   8  chr8_17118840     ZBoe    A    G      0.5      1        2 
   8  chr8_17118840     ZGre    A    G        1      2        2 
   8  chr8_17118840     ZHar    A    G        0      0        2 
   8  chr8_17118840   Sample    A    G        1      2        2 
   8  chr8_17123889     AAsi    A    G        0      0        2 
   8  chr8_17123889     AKia    A    G        1      2        2 
   8  chr8_17123889     AOna    A    G        1      2        2 
   8  chr8_17123889     ASom    A    G        0      0        2 
   8  chr8_17123889     HCab    A    G        0      0        2 
   8  chr8_17123889     HPrz    A    G        0      0        2 
   8  chr8_17123889     ZBoe    A    G        0      0        2 
   8  chr8_17123889     ZGre    A    G        0      0        2 
   8  chr8_17123889     ZHar    A    G        0      0        2 
   8  chr8_17123889   Sample    A    G        0      0        2 
   8  chr8_17126975     AAsi    G    A        0      0        2 
   8  chr8_17126975     AKia    G    A        0      0        2 
   8  chr8_17126975     AOna    G    A        0      0        2 
   8  chr8_17126975     ASom    G    A        0      0        2 
   8  chr8_17126975     HCab    G    A        1      2        2 
   8  chr8_17126975     HPrz    G    A        1      2        2 
   8  chr8_17126975     ZBoe    G    A        0      0        2 
   8  chr8_17126975     ZGre    G    A        0      0        2 
   8  chr8_17126975     ZHar    G    A        0      0        2 
   8  chr8_17126975   Sample    G    A        0      0        2 
   8  chr8_17132058     AAsi    A    G        0      0        2 
   8  chr8_17132058     AKia    A    G        0      0        2 
   8  chr8_17132058     AOna    A    G        0      0        2 
   8  chr8_17132058     ASom    A    G        0      0        2 
   8  chr8_17132058     HCab    A    G        1      2        2 
   8  chr8_17132058     HPrz    A    G        1      2        2 
   8  chr8_17132058     ZBoe    A    G        0      0        2 
   8  chr8_17132058     ZGre    A    G        0      0        2 
   8  chr8_17132058     ZHar    A    G        0      0        2 
   8  chr8_17132058   Sample    A    G        0      0        2 
   8  chr8_17136846     AAsi    G    A        1      2        2 
   8  chr8_17136846     AKia    G    A        0      0        2 
   8  chr8_17136846     AOna    G    A        0      0        2 
   8  chr8_17136846     ASom    G    A        0      0        2 
   8  chr8_17136846     HCab    G    A        0      0        2 
   8  chr8_17136846     HPrz    G    A        0      0        2 
   8  chr8_17136846     ZBoe    G    A        0      0        2 
   8  chr8_17136846     ZGre    G    A        0      0        2 
   8  chr8_17136846     ZHar    G    A        0      0        2 
   8  chr8_17136846   Sample    G    A        0      0        2 
   8  chr8_17148497     AAsi    C    T        0      0        2 
   8  chr8_17148497     AKia    C    T      0.5      1        2 
   8  chr8_17148497     AOna    C    T        0      0        2 
   8  chr8_17148497     ASom    C    T        0      0        2 
   8  chr8_17148497     HCab    C    T        0      0        2 
   8  chr8_17148497     HPrz    C    T        0      0        2 
   8  chr8_17148497     ZBoe    C    T        0      0        2 
   8  chr8_17148497     ZGre    C    T        0      0        2 
   8  chr8_17148497     ZHar    C    T        0      0        2 
   8  chr8_17148497   Sample    C    T        0      0        2 
   8  chr8_17150561     AAsi    C    T        0      0        2 
   8  chr8_17150561     AKia    C    T        0      0        2 
   8  chr8_17150561     AOna    C    T        0      0        2 
   8  chr8_17150561     ASom    C    T        0      0        2 
   8  chr8_17150561     HCab    C    T        0      0        2 
   8  chr8_17150561     HPrz    C    T      0.5      1        2 
   8  chr8_17150561     ZBoe    C    T        0      0        2 
   8  chr8_17150561     ZGre    C    T        0      0        2 
   8  chr8_17150561     ZHar    C    T        0      0        2 
   8  chr8_17150561   Sample    C    T        0      0        2 
   8  chr8_17155914     AAsi    A    G        0      0        2 
   8  chr8_17155914     AKia    A    G        0      0        2 
   8  chr8_17155914     AOna    A    G        0      0        2 
   8  chr8_17155914     ASom    A    G        0      0        2 
   8  chr8_17155914     HCab    A    G        0      0        2 
   8  chr8_17155914     HPrz    A    G      0.5      1        2 
   8  chr8_17155914     ZBoe    A    G        0      0        2 
   8  chr8_17155914     ZGre    A    G        0      0        2 
   8  chr8_17155914     ZHar    A    G        0      0        2 
   8  chr8_17155914   Sample    A    G        0      0        2 
   8  chr8_17159712     AAsi    C    T        1      2        2 
   8  chr8_17159712     AKia    C    T        0      0        2 
   8  chr8_17159712     AOna    C    T        0      0        2 
   8  chr8_17159712     ASom    C    T      0.5      1        2 
   8  chr8_17159712     HCab    C    T        0      0        2 
   8  chr8_17159712     HPrz    C    T        0      0        2 
   8  chr8_17159712     ZBoe    C    T        0      0        2 
   8  chr8_17159712     ZGre    C    T        0      0        2 
   8  chr8_17159712     ZHar    C    T        0      0        2 
   8  chr8_17159712   Sample    C    T        0      0        2 
   8  chr8_17175384     AAsi    A    G        0      0        2 
   8  chr8_17175384     AKia    A    G        0      0        2 
   8  chr8_17175384     AOna    A    G        0      0        2 
   8  chr8_17175384     ASom    A    G        0      0        2 
   8  chr8_17175384     HCab    A    G        0      0        2 
   8  chr8_17175384     HPrz    A    G        0      0        2 
   8  chr8_17175384     ZBoe    A    G        0      0        2 
   8  chr8_17175384     ZGre    A    G        0      0        2 
   8  chr8_17175384     ZHar    A    G        1      2        2 
   8  chr8_17175384   Sample    A    G        0      0        2 
   8  chr8_17176011     AAsi    T    C        0      0        2 
   8  chr8_17176011     AKia    T    C        0      0        2 
   8  chr8_17176011     AOna    T    C        0      0        2 
   8  chr8_17176011     ASom    T    C        0      0        2 
   8  chr8_17176011     HCab    T    C        0      0        2 
   8  chr8_17176011     HPrz    T    C        0      0        2 
   8  chr8_17176011     ZBoe    T    C        1      2        2 
   8  chr8_17176011     ZGre    T    C        1      2        2 
   8  chr8_17176011     ZHar    T    C        1      2        2 
   8  chr8_17176011   Sample    T    C        0      0        2 
   8  chr8_17176912     AAsi    G    A        0      0        2 
   8  chr8_17176912     AKia    G    A        0      0        2 
   8  chr8_17176912     AOna    G    A        0      0        2 
   8  chr8_17176912     ASom    G    A        0      0        2 
   8  chr8_17176912     HCab    G    A        0      0        2 
   8  chr8_17176912     HPrz    G    A      0.5      1        2 
   8  chr8_17176912     ZBoe    G    A        0      0        2 
   8  chr8_17176912     ZGre    G    A        0      0        2 
   8  chr8_17176912     ZHar    G    A        0      0        2 
   8  chr8_17176912   Sample    G    A        0      0        2 
   8  chr8_17183916     AAsi    A    G        0      0        2 
   8  chr8_17183916     AKia    A    G        0      0        2 
   8  chr8_17183916     AOna    A    G        0      0        2 
   8  chr8_17183916     ASom    A    G        0      0        2 
   8  chr8_17183916     HCab    A    G        1      2        2 
   8  chr8_17183916     HPrz    A    G        1      2        2 
   8  chr8_17183916     ZBoe    A    G        0      0        2 
   8  chr8_17183916     ZGre    A    G        0      0        2 
   8  chr8_17183916     ZHar    A    G        0      0        2 
   8  chr8_17183916   Sample    A    G        0      0        2 
   8  chr8_17185795     AAsi    T    C        0      0        2 
   8  chr8_17185795     AKia    T    C      0.5      1        2 
   8  chr8_17185795     AOna    T    C        0      0        2 
   8  chr8_17185795     ASom    T    C        0      0        2 
   8  chr8_17185795     HCab    T    C        0      0        2 
   8  chr8_17185795     HPrz    T    C        0      0        2 
   8  chr8_17185795     ZBoe    T    C        0      0        2 
   8  chr8_17185795     ZGre    T    C        0      0        2 
   8  chr8_17185795     ZHar    T    C        0      0        2 
   8  chr8_17185795   Sample    T    C        0      0        2 
   8  chr8_17188255     AAsi    A    T        0      0        2 
   8  chr8_17188255     AKia    A    T        0      0        2 
   8  chr8_17188255     AOna    A    T        0      0        2 
   8  chr8_17188255     ASom    A    T        0      0        2 
   8  chr8_17188255     HCab    A    T        0      0        2 
   8  chr8_17188255     HPrz    A    T        0      0        2 
   8  chr8_17188255     ZBoe    A    T        0      0        2 
   8  chr8_17188255     ZGre    A    T        1      2        2 
   8  chr8_17188255     ZHar    A    T        0      0        2 
   8  chr8_17188255   Sample    A    T        0      0        2 
   8  chr8_17199886     AAsi    T    C        0      0        2 
   8  chr8_17199886     AKia    T    C        0      0        2 
   8  chr8_17199886     AOna    T    C        0      0        2 
   8  chr8_17199886     ASom    T    C        0      0        2 
   8  chr8_17199886     HCab    T    C        0      0        2 
   8  chr8_17199886     HPrz    T    C        0      0        2 
   8  chr8_17199886     ZBoe    T    C        0      0        2 
   8  chr8_17199886     ZGre    T    C        1      2        2 
   8  chr8_17199886     ZHar    T    C        0      0        2 
   8  chr8_17199886   Sample    T    C        0      0        2 
   8  chr8_17205347     AAsi    A    G        0      0        2 
   8  chr8_17205347     AKia    A    G        0      0        2 
   8  chr8_17205347     AOna    A    G      0.5      1        2 
   8  chr8_17205347     ASom    A    G        0      0        2 
   8  chr8_17205347     HCab    A    G        0      0        2 
   8  chr8_17205347     HPrz    A    G        0      0        2 
   8  chr8_17205347     ZBoe    A    G        0      0        2 
   8  chr8_17205347     ZGre    A    G        0      0        2 
   8  chr8_17205347     ZHar    A    G        0      0        2 
   8  chr8_17205347   Sample    A    G        0      0        2 
   8  chr8_17206852     AAsi    G    C        0      0        2 
   8  chr8_17206852     AKia    G    C        0      0        2 
   8  chr8_17206852     AOna    G    C        0      0        2 
   8  chr8_17206852     ASom    G    C        0      0        2 
   8  chr8_17206852     HCab    G    C        1      2        2 
   8  chr8_17206852     HPrz    G    C        1      2        2 
   8  chr8_17206852     ZBoe    G    C        0      0        2 
   8  chr8_17206852     ZGre    G    C        0      0        2 
   8  chr8_17206852     ZHar    G    C        0      0        2 
   8  chr8_17206852   Sample    G    C        0      0        2 
   8  chr8_17213562     AAsi    A    G      0.5      1        2 
   8  chr8_17213562     AKia    A    G        0      0        2 
   8  chr8_17213562     AOna    A    G        0      0        2 
   8  chr8_17213562     ASom    A    G        0      0        2 
   8  chr8_17213562     HCab    A    G        0      0        2 
   8  chr8_17213562     HPrz    A    G        0      0        2 
   8  chr8_17213562     ZBoe    A    G        0      0        2 
   8  chr8_17213562     ZGre    A    G        0      0        2 
   8  chr8_17213562     ZHar    A    G        0      0        2 
   8  chr8_17213562   Sample    A    G        0      0        2 
   8  chr8_17225748     AAsi    A    C        0      0        2 
   8  chr8_17225748     AKia    A    C        0      0        2 
   8  chr8_17225748     AOna    A    C        0      0        2 
   8  chr8_17225748     ASom    A    C        0      0        2 
   8  chr8_17225748     HCab    A    C        0      0        2 
   8  chr8_17225748     HPrz    A    C        0      0        2 
   8  chr8_17225748     ZBoe    A    C      0.5      1        2 
   8  chr8_17225748     ZGre    A    C        0      0        2 
   8  chr8_17225748     ZHar    A    C        0      0        2 
   8  chr8_17225748   Sample    A    C        0      0        2 
   8  chr8_17229046     AAsi    T    C        0      0        2 
   8  chr8_17229046     AKia    T    C        0      0        2 
   8  chr8_17229046     AOna    T    C        0      0        2 
   8  chr8_17229046     ASom    T    C        0      0        2 
   8  chr8_17229046     HCab    T    C        0      0        2 
   8  chr8_17229046     HPrz    T    C        0      0        2 
   8  chr8_17229046     ZBoe    T    C        0      0        2 
   8  chr8_17229046     ZGre    T    C        0      0        2 
   8  chr8_17229046     ZHar    T    C      0.5      1        2 
   8  chr8_17229046   Sample    T    C        0      0        2 
   8  chr8_17229145     AAsi    G    C        0      0        2 
   8  chr8_17229145     AKia    G    C        0      0        2 
   8  chr8_17229145     AOna    G    C        0      0        2 
   8  chr8_17229145     ASom    G    C        0      0        2 
   8  chr8_17229145     HCab    G    C        1      2        2 
   8  chr8_17229145     HPrz    G    C        1      2        2 
   8  chr8_17229145     ZBoe    G    C        0      0        2 
   8  chr8_17229145     ZGre    G    C        0      0        2 
   8  chr8_17229145     ZHar    G    C        0      0        2 
   8  chr8_17229145   Sample    G    C        0      0        2 
   8  chr8_17229151     AAsi    T    A        0      0        2 
   8  chr8_17229151     AKia    T    A        0      0        2 
   8  chr8_17229151     AOna    T    A        0      0        2 
   8  chr8_17229151     ASom    T    A        0      0        2 
   8  chr8_17229151     HCab    T    A        0      0        2 
   8  chr8_17229151     HPrz    T    A        0      0        2 
   8  chr8_17229151     ZBoe    T    A        0      0        2 
   8  chr8_17229151     ZGre    T    A        0      0        2 
   8  chr8_17229151     ZHar    T    A        1      2        2 
   8  chr8_17229151   Sample    T    A        0      0        2 
   8  chr8_17231361     AAsi    A    G        0      0        2 
   8  chr8_17231361     AKia    A    G        0      0        2 
   8  chr8_17231361     AOna    A    G        0      0        2 
   8  chr8_17231361     ASom    A    G        0      0        2 
   8  chr8_17231361     HCab    A    G        0      0        2 
   8  chr8_17231361     HPrz    A    G        0      0        2 
   8  chr8_17231361     ZBoe    A    G        0      0        2 
   8  chr8_17231361     ZGre    A    G        0      0        2 
   8  chr8_17231361     ZHar    A    G      0.5      1        2 
   8  chr8_17231361   Sample    A    G        0      0        2 
   8  chr8_17232728     AAsi    T    C        0      0        2 
   8  chr8_17232728     AKia    T    C        0      0        2 
   8  chr8_17232728     AOna    T    C        0      0        2 
   8  chr8_17232728     ASom    T    C        0      0        2 
   8  chr8_17232728     HCab    T    C        0      0        2 
   8  chr8_17232728     HPrz    T    C        0      0        2 
   8  chr8_17232728     ZBoe    T    C        0      0        2 
   8  chr8_17232728     ZGre    T    C      0.5      1        2 
   8  chr8_17232728     ZHar    T    C        0      0        2 
   8  chr8_17232728   Sample    T    C        0      0        2 
   8  chr8_17235545     AAsi    A    G        0      0        2 
   8  chr8_17235545     AKia    A    G        0      0        2 
   8  chr8_17235545     AOna    A    G        0      0        2 
   8  chr8_17235545     ASom    A    G      0.5      1        2 
   8  chr8_17235545     HCab    A    G        0      0        2 
   8  chr8_17235545     HPrz    A    G        0      0        2 
   8  chr8_17235545     ZBoe    A    G        0      0        2 
   8  chr8_17235545     ZGre    A    G        0      0        2 
   8  chr8_17235545     ZHar    A    G        0      0        2 
   8  chr8_17235545   Sample    A    G        0      0        2 
   8  chr8_17236704     AAsi    G    A        0      0        2 
   8  chr8_17236704     AKia    G    A        0      0        2 
   8  chr8_17236704     AOna    G    A      0.5      1        2 
   8  chr8_17236704     ASom    G    A        0      0        2 
   8  chr8_17236704     HCab    G    A        0      0        2 
   8  chr8_17236704     HPrz    G    A        0      0        2 
   8  chr8_17236704     ZBoe    G    A        0      0        2 
   8  chr8_17236704     ZGre    G    A        0      0        2 
   8  chr8_17236704     ZHar    G    A        0      0        2 
   8  chr8_17236704   Sample    G    A        0      0        2 
   8  chr8_17236950     AAsi    T    C        0      0        2 
   8  chr8_17236950     AKia    T    C        1      2        2 
   8  chr8_17236950     AOna    T    C        0      0        2 
   8  chr8_17236950     ASom    T    C        0      0        2 
   8  chr8_17236950     HCab    T    C        0      0        2 
   8  chr8_17236950     HPrz    T    C        0      0        2 
   8  chr8_17236950     ZBoe    T    C        0      0        2 
   8  chr8_17236950     ZGre    T    C        0      0        2 
   8  chr8_17236950     ZHar    T    C        0      0        2 
   8  chr8_17236950   Sample    T    C        0      0        2 
   8  chr8_17241301     AAsi    T    C        0      0        2 
   8  chr8_17241301     AKia    T    C        0      0        2 
   8  chr8_17241301     AOna    T    C        0      0        2 
   8  chr8_17241301     ASom    T    C      0.5      1        2 
   8  chr8_17241301     HCab    T    C        0      0        2 
   8  chr8_17241301     HPrz    T    C        0      0        2 
   8  chr8_17241301     ZBoe    T    C        0      0        2 
   8  chr8_17241301     ZGre    T    C        0      0        2 
   8  chr8_17241301     ZHar    T    C        0      0        2 
   8  chr8_17241301   Sample    T    C        0      0        2 
   8  chr8_17243447     AAsi    T    C        0      0        2 
   8  chr8_17243447     AKia    T    C        0      0        2 
   8  chr8_17243447     AOna    T    C        0      0        2 
   8  chr8_17243447     ASom    T    C        0      0        2 
   8  chr8_17243447     HCab    T    C        1      2        2 
   8  chr8_17243447     HPrz    T    C        0      0        2 
   8  chr8_17243447     ZBoe    T    C        0      0        2 
   8  chr8_17243447     ZGre    T    C        0      0        2 
   8  chr8_17243447     ZHar    T    C        0      0        2 
   8  chr8_17243447   Sample    T    C        0      0        2 
   8  chr8_17246111     AAsi    A    G        0      0        2 
   8  chr8_17246111     AKia    A    G      0.5      1        2 
   8  chr8_17246111     AOna    A    G        1      2        2 
   8  chr8_17246111     ASom    A    G        0      0        2 
   8  chr8_17246111     HCab    A    G        0      0        2 
   8  chr8_17246111     HPrz    A    G        0      0        2 
   8  chr8_17246111     ZBoe    A    G        0      0        2 
   8  chr8_17246111     ZGre    A    G        0      0        2 
   8  chr8_17246111     ZHar    A    G        0      0        2 
   8  chr8_17246111   Sample    A    G        0      0        2 
   8  chr8_17247490     AAsi    T    G        0      0        2 
   8  chr8_17247490     AKia    T    G        0      0        2 
   8  chr8_17247490     AOna    T    G        0      0        2 
   8  chr8_17247490     ASom    T    G        0      0        2 
   8  chr8_17247490     HCab    T    G        1      2        2 
   8  chr8_17247490     HPrz    T    G        1      2        2 
   8  chr8_17247490     ZBoe    T    G        0      0        2 
   8  chr8_17247490     ZGre    T    G        0      0        2 
   8  chr8_17247490     ZHar    T    G        0      0        2 
   8  chr8_17247490   Sample    T    G        0      0        2 
   8  chr8_17248221     AAsi    T    C        0      0        2 
   8  chr8_17248221     AKia    T    C        0      0        2 
   8  chr8_17248221     AOna    T    C        0      0        2 
   8  chr8_17248221     ASom    T    C        0      0        2 
   8  chr8_17248221     HCab    T    C        0      0        2 
   8  chr8_17248221     HPrz    T    C        0      0        2 
   8  chr8_17248221     ZBoe    T    C        0      0        2 
   8  chr8_17248221     ZGre    T    C        1      2        2 
   8  chr8_17248221     ZHar    T    C        0      0        2 
   8  chr8_17248221   Sample    T    C        0      0        2 
   8  chr8_17248428     AAsi    A    G        0      0        2 
   8  chr8_17248428     AKia    A    G      0.5      1        2 
   8  chr8_17248428     AOna    A    G        0      0        2 
   8  chr8_17248428     ASom    A    G        0      0        2 
   8  chr8_17248428     HCab    A    G        0      0        2 
   8  chr8_17248428     HPrz    A    G        0      0        2 
   8  chr8_17248428     ZBoe    A    G        0      0        2 
   8  chr8_17248428     ZGre    A    G        0      0        2 
   8  chr8_17248428     ZHar    A    G        0      0        2 
   8  chr8_17248428   Sample    A    G        0      0        2 
   8  chr8_17249636     AAsi    T    G        0      0        2 
   8  chr8_17249636     AKia    T    G      0.5      1        2 
   8  chr8_17249636     AOna    T    G        1      2        2 
   8  chr8_17249636     ASom    T    G        0      0        2 
   8  chr8_17249636     HCab    T    G        0      0        2 
   8  chr8_17249636     HPrz    T    G        0      0        2 
   8  chr8_17249636     ZBoe    T    G        0      0        2 
   8  chr8_17249636     ZGre    T    G        0      0        2 
   8  chr8_17249636     ZHar    T    G        0      0        2 
   8  chr8_17249636   Sample    T    G        0      0        2 
   8  chr8_17251547     AAsi    C    T        0      0        2 
   8  chr8_17251547     AKia    C    T        0      0        2 
   8  chr8_17251547     AOna    C    T      0.5      1        2 
   8  chr8_17251547     ASom    C    T        0      0        2 
   8  chr8_17251547     HCab    C    T        0      0        2 
   8  chr8_17251547     HPrz    C    T        0      0        2 
   8  chr8_17251547     ZBoe    C    T        0      0        2 
   8  chr8_17251547     ZGre    C    T        0      0        2 
   8  chr8_17251547     ZHar    C    T        0      0        2 
   8  chr8_17251547   Sample    C    T        0      0        2 
   8  chr8_17251905     AAsi    A    C        0      0        2 
   8  chr8_17251905     AKia    A    C        0      0        2 
   8  chr8_17251905     AOna    A    C        0      0        2 
   8  chr8_17251905     ASom    A    C        0      0        2 
   8  chr8_17251905     HCab    A    C        0      0        2 
   8  chr8_17251905     HPrz    A    C        0      0        2 
   8  chr8_17251905     ZBoe    A    C        0      0        2 
   8  chr8_17251905     ZGre    A    C      0.5      1        2 
   8  chr8_17251905     ZHar    A    C        0      0        2 
   8  chr8_17251905   Sample    A    C        0      0        2 
   8  chr8_17254182     AAsi    G    A        0      0        2 
   8  chr8_17254182     AKia    G    A        0      0        2 
   8  chr8_17254182     AOna    G    A        0      0        2 
   8  chr8_17254182     ASom    G    A        0      0        2 
   8  chr8_17254182     HCab    G    A        0      0        2 
   8  chr8_17254182     HPrz    G    A        0      0        2 
   8  chr8_17254182     ZBoe    G    A        0      0        2 
   8  chr8_17254182     ZGre    G    A        1      2        2 
   8  chr8_17254182     ZHar    G    A        0      0        2 
   8  chr8_17254182   Sample    G    A        0      0        2 
   8  chr8_17258337     AAsi    A    G        1      2        2 
   8  chr8_17258337     AKia    A    G        0      0        2 
   8  chr8_17258337     AOna    A    G      0.5      1        2 
   8  chr8_17258337     ASom    A    G      0.5      1        2 
   8  chr8_17258337     HCab    A    G        1      2        2 
   8  chr8_17258337     HPrz    A    G        1      2        2 
   8  chr8_17258337     ZBoe    A    G        0      0        2 
   8  chr8_17258337     ZGre    A    G        0      0        2 
   8  chr8_17258337     ZHar    A    G        0      0        2 
   8  chr8_17258337   Sample    A    G        1      2        2 
   8  chr8_17264111     AAsi    G    A        0      0        2 
   8  chr8_17264111     AKia    G    A        0      0        2 
   8  chr8_17264111     AOna    G    A        0      0        2 
   8  chr8_17264111     ASom    G    A        0      0        2 
   8  chr8_17264111     HCab    G    A        1      2        2 
   8  chr8_17264111     HPrz    G    A        1      2        2 
   8  chr8_17264111     ZBoe    G    A        0      0        2 
   8  chr8_17264111     ZGre    G    A        0      0        2 
   8  chr8_17264111     ZHar    G    A        0      0        2 
   8  chr8_17264111   Sample    G    A        0      0        2 
   8  chr8_17268740     AAsi    G    C        0      0        2 
   8  chr8_17268740     AKia    G    C        1      2        2 
   8  chr8_17268740     AOna    G    C      0.5      1        2 
   8  chr8_17268740     ASom    G    C        0      0        2 
   8  chr8_17268740     HCab    G    C        0      0        2 
   8  chr8_17268740     HPrz    G    C        0      0        2 
   8  chr8_17268740     ZBoe    G    C        0      0        2 
   8  chr8_17268740     ZGre    G    C        0      0        2 
   8  chr8_17268740     ZHar    G    C        0      0        2 
   8  chr8_17268740   Sample    G    C        0      0        2 
   8  chr8_17271394     AAsi    G    A        0      0        2 
   8  chr8_17271394     AKia    G    A        0      0        2 
   8  chr8_17271394     AOna    G    A        0      0        2 
   8  chr8_17271394     ASom    G    A        0      0        2 
   8  chr8_17271394     HCab    G    A        0      0        2 
   8  chr8_17271394     HPrz    G    A        0      0        2 
   8  chr8_17271394     ZBoe    G    A      0.5      1        2 
   8  chr8_17271394     ZGre    G    A        0      0        2 
   8  chr8_17271394     ZHar    G    A        0      0        2 
   8  chr8_17271394   Sample    G    A        0      0        2 
   8  chr8_17272480     AAsi    G    A      0.5      1        2 
   8  chr8_17272480     AKia    G    A        0      0        2 
   8  chr8_17272480     AOna    G    A        0      0        2 
   8  chr8_17272480     ASom    G    A        0      0        2 
   8  chr8_17272480     HCab    G    A        0      0        2 
   8  chr8_17272480     HPrz    G    A        0      0        2 
   8  chr8_17272480     ZBoe    G    A        0      0        2 
   8  chr8_17272480     ZGre    G    A        0      0        2 
   8  chr8_17272480     ZHar    G    A        0      0        2 
   8  chr8_17272480   Sample    G    A        0      0        2 
   8  chr8_17273515     AAsi    G    C        0      0        2 
   8  chr8_17273515     AKia    G    C        0      0        2 
   8  chr8_17273515     AOna    G    C        0      0        2 
   8  chr8_17273515     ASom    G    C        0      0        2 
   8  chr8_17273515     HCab    G    C        1      2        2 
   8  chr8_17273515     HPrz    G    C        1      2        2 
   8  chr8_17273515     ZBoe    G    C        0      0        2 
   8  chr8_17273515     ZGre    G    C        0      0        2 
   8  chr8_17273515     ZHar    G    C        0      0        2 
   8  chr8_17273515   Sample    G    C        0      0        2 
   8  chr8_17276429     AAsi    G    A        0      0        2 
   8  chr8_17276429     AKia    G    A        1      2        2 
   8  chr8_17276429     AOna    G    A        0      0        2 
   8  chr8_17276429     ASom    G    A        0      0        2 
   8  chr8_17276429     HCab    G    A        0      0        2 
   8  chr8_17276429     HPrz    G    A        0      0        2 
   8  chr8_17276429     ZBoe    G    A        0      0        2 
   8  chr8_17276429     ZGre    G    A        0      0        2 
   8  chr8_17276429     ZHar    G    A        0      0        2 
   8  chr8_17276429   Sample    G    A        0      0        2 
   8  chr8_17279827     AAsi    T    C        0      0        2 
   8  chr8_17279827     AKia    T    C        0      0        2 
   8  chr8_17279827     AOna    T    C        0      0        2 
   8  chr8_17279827     ASom    T    C        0      0        2 
   8  chr8_17279827     HCab    T    C        0      0        2 
   8  chr8_17279827     HPrz    T    C        0      0        2 
   8  chr8_17279827     ZBoe    T    C        0      0        2 
   8  chr8_17279827     ZGre    T    C        1      2        2 
   8  chr8_17279827     ZHar    T    C        0      0        2 
   8  chr8_17279827   Sample    T    C        0      0        2 
   8  chr8_17282072     AAsi    T    C        0      0        2 
   8  chr8_17282072     AKia    T    C        0      0        2 
   8  chr8_17282072     AOna    T    C        0      0        2 
   8  chr8_17282072     ASom    T    C        0      0        2 
   8  chr8_17282072     HCab    T    C        0      0        2 
   8  chr8_17282072     HPrz    T    C        0      0        2 
   8  chr8_17282072     ZBoe    T    C        0      0        2 
   8  chr8_17282072     ZGre    T    C        1      2        2 
   8  chr8_17282072     ZHar    T    C        0      0        2 
   8  chr8_17282072   Sample    T    C        0      0        2 
   8  chr8_17282533     AAsi    A    G        0      0        2 
   8  chr8_17282533     AKia    A    G        0      0        2 
   8  chr8_17282533     AOna    A    G        0      0        2 
   8  chr8_17282533     ASom    A    G        0      0        2 
   8  chr8_17282533     HCab    A    G        1      2        2 
   8  chr8_17282533     HPrz    A    G        1      2        2 
   8  chr8_17282533     ZBoe    A    G        0      0        2 
   8  chr8_17282533     ZGre    A    G        0      0        2 
   8  chr8_17282533     ZHar    A    G        0      0        2 
   8  chr8_17282533   Sample    A    G        0      0        2 
   8  chr8_17286150     AAsi    A    G        0      0        2 
   8  chr8_17286150     AKia    A    G        0      0        2 
   8  chr8_17286150     AOna    A    G        0      0        2 
   8  chr8_17286150     ASom    A    G      0.5      1        2 
   8  chr8_17286150     HCab    A    G        0      0        2 
   8  chr8_17286150     HPrz    A    G        0      0        2 
   8  chr8_17286150     ZBoe    A    G        0      0        2 
   8  chr8_17286150     ZGre    A    G        0      0        2 
   8  chr8_17286150     ZHar    A    G        0      0        2 
   8  chr8_17286150   Sample    A    G        0      0        2 
   8  chr8_17287911     AAsi    C    G        0      0        2 
   8  chr8_17287911     AKia    C    G        0      0        2 
   8  chr8_17287911     AOna    C    G        0      0        2 
   8  chr8_17287911     ASom    C    G        0      0        2 
   8  chr8_17287911     HCab    C    G        1      2        2 
   8  chr8_17287911     HPrz    C    G        1      2        2 
   8  chr8_17287911     ZBoe    C    G        0      0        2 
   8  chr8_17287911     ZGre    C    G        0      0        2 
   8  chr8_17287911     ZHar    C    G        0      0        2 
   8  chr8_17287911   Sample    C    G        0      0        2 
   8  chr8_17290666     AAsi    G    A        0      0        2 
   8  chr8_17290666     AKia    G    A      0.5      1        2 
   8  chr8_17290666     AOna    G    A        0      0        2 
   8  chr8_17290666     ASom    G    A        0      0        2 
   8  chr8_17290666     HCab    G    A        0      0        2 
   8  chr8_17290666     HPrz    G    A        0      0        2 
   8  chr8_17290666     ZBoe    G    A        0      0        2 
   8  chr8_17290666     ZGre    G    A        0      0        2 
   8  chr8_17290666     ZHar    G    A        0      0        2 
   8  chr8_17290666   Sample    G    A        0      0        2 
   8  chr8_17291624     AAsi    G    A        0      0        2 
   8  chr8_17291624     AKia    G    A        0      0        2 
   8  chr8_17291624     AOna    G    A        0      0        2 
   8  chr8_17291624     ASom    G    A        0      0        2 
   8  chr8_17291624     HCab    G    A        1      2        2 
   8  chr8_17291624     HPrz    G    A        1      2        2 
   8  chr8_17291624     ZBoe    G    A        0      0        2 
   8  chr8_17291624     ZGre    G    A        0      0        2 
   8  chr8_17291624     ZHar    G    A        0      0        2 
   8  chr8_17291624   Sample    G    A        0      0        2 
   8  chr8_17295420     AAsi    G    C        0      0        2 
   8  chr8_17295420     AKia    G    C        0      0        2 
   8  chr8_17295420     AOna    G    C        0      0        2 
   8  chr8_17295420     ASom    G    C        0      0        2 
   8  chr8_17295420     HCab    G    C        0      0        2 
   8  chr8_17295420     HPrz    G    C        0      0        2 
   8  chr8_17295420     ZBoe    G    C        0      0        2 
   8  chr8_17295420     ZGre    G    C        1      2        2 
   8  chr8_17295420     ZHar    G    C        0      0        2 
   8  chr8_17295420   Sample    G    C        0      0        2 
   8  chr8_17300017     AAsi    G    T        0      0        2 
   8  chr8_17300017     AKia    G    T        0      0        2 
   8  chr8_17300017     AOna    G    T        0      0        2 
   8  chr8_17300017     ASom    G    T        0      0        2 
   8  chr8_17300017     HCab    G    T        1      2        2 
   8  chr8_17300017     HPrz    G    T        1      2        2 
   8  chr8_17300017     ZBoe    G    T        0      0        2 
   8  chr8_17300017     ZGre    G    T        0      0        2 
   8  chr8_17300017     ZHar    G    T        0      0        2 
   8  chr8_17300017   Sample    G    T        0      0        2 
   8  chr8_17305685     AAsi    T    A      0.5      1        2 
   8  chr8_17305685     AKia    T    A        0      0        2 
   8  chr8_17305685     AOna    T    A        0      0        2 
   8  chr8_17305685     ASom    T    A      0.5      1        2 
   8  chr8_17305685     HCab    T    A        0      0        2 
   8  chr8_17305685     HPrz    T    A        0      0        2 
   8  chr8_17305685     ZBoe    T    A        0      0        2 
   8  chr8_17305685     ZGre    T    A        0      0        2 
   8  chr8_17305685     ZHar    T    A        0      0        2 
   8  chr8_17305685   Sample    T    A        0      0        2 
   8  chr8_17308762     AAsi    A    G        0      0        2 
   8  chr8_17308762     AKia    A    G      0.5      1        2 
   8  chr8_17308762     AOna    A    G        0      0        2 
   8  chr8_17308762     ASom    A    G        0      0        2 
   8  chr8_17308762     HCab    A    G        0      0        2 
   8  chr8_17308762     HPrz    A    G        0      0        2 
   8  chr8_17308762     ZBoe    A    G        0      0        2 
   8  chr8_17308762     ZGre    A    G      0.5      1        2 
   8  chr8_17308762     ZHar    A    G        0      0        2 
   8  chr8_17308762   Sample    A    G        0      0        2 
   8  chr8_17313130     AAsi    T    C        0      0        2 
   8  chr8_17313130     AKia    T    C        0      0        2 
   8  chr8_17313130     AOna    T    C        0      0        2 
   8  chr8_17313130     ASom    T    C        0      0        2 
   8  chr8_17313130     HCab    T    C      0.5      1        2 
   8  chr8_17313130     HPrz    T    C        0      0        2 
   8  chr8_17313130     ZBoe    T    C        0      0        2 
   8  chr8_17313130     ZGre    T    C        0      0        2 
   8  chr8_17313130     ZHar    T    C        0      0        2 
   8  chr8_17313130   Sample    T    C        1      2        2 
   8  chr8_17315108     AAsi    C    T        0      0        2 
   8  chr8_17315108     AKia    C    T        0      0        2 
   8  chr8_17315108     AOna    C    T        0      0        2 
   8  chr8_17315108     ASom    C    T        0      0        2 
   8  chr8_17315108     HCab    C    T        1      2        2 
   8  chr8_17315108     HPrz    C    T        1      2        2 
   8  chr8_17315108     ZBoe    C    T        0      0        2 
   8  chr8_17315108     ZGre    C    T        0      0        2 
   8  chr8_17315108     ZHar    C    T        0      0        2 
   8  chr8_17315108   Sample    C    T        0      0        2 
   8  chr8_17316197     AAsi    G    A        1      2        2 
   8  chr8_17316197     AKia    G    A        0      0        2 
   8  chr8_17316197     AOna    G    A        0      0        2 
   8  chr8_17316197     ASom    G    A        1      2        2 
   8  chr8_17316197     HCab    G    A        0      0        2 
   8  chr8_17316197     HPrz    G    A        0      0        2 
   8  chr8_17316197     ZBoe    G    A        0      0        2 
   8  chr8_17316197     ZGre    G    A        0      0        2 
   8  chr8_17316197     ZHar    G    A        0      0        2 
   8  chr8_17316197   Sample    G    A        1      2        2 
   8  chr8_17320719     AAsi    C    G        0      0        2 
   8  chr8_17320719     AKia    C    G        1      2        2 
   8  chr8_17320719     AOna    C    G        0      0        2 
   8  chr8_17320719     ASom    C    G        0      0        2 
   8  chr8_17320719     HCab    C    G        0      0        2 
   8  chr8_17320719     HPrz    C    G        0      0        2 
   8  chr8_17320719     ZBoe    C    G        0      0        2 
   8  chr8_17320719     ZGre    C    G        0      0        2 
   8  chr8_17320719     ZHar    C    G        0      0        2 
   8  chr8_17320719   Sample    C    G        0      0        2 
   8  chr8_17321598     AAsi    G    T        0      0        2 
   8  chr8_17321598     AKia    G    T        0      0        2 
   8  chr8_17321598     AOna    G    T        0      0        2 
   8  chr8_17321598     ASom    G    T        0      0        2 
   8  chr8_17321598     HCab    G    T        0      0        2 
   8  chr8_17321598     HPrz    G    T        0      0        2 
   8  chr8_17321598     ZBoe    G    T        0      0        2 
   8  chr8_17321598     ZGre    G    T      0.5      1        2 
   8  chr8_17321598     ZHar    G    T        0      0        2 
   8  chr8_17321598   Sample    G    T        0      0        2 
   8  chr8_17323165     AAsi    G    T        0      0        2 
   8  chr8_17323165     AKia    G    T        0      0        2 
   8  chr8_17323165     AOna    G    T        0      0        2 
   8  chr8_17323165     ASom    G    T        0      0        2 
   8  chr8_17323165     HCab    G    T        0      0        2 
   8  chr8_17323165     HPrz    G    T      0.5      1        2 
   8  chr8_17323165     ZBoe    G    T        0      0        2 
   8  chr8_17323165     ZGre    G    T        0      0        2 
   8  chr8_17323165     ZHar    G    T        0      0        2 
   8  chr8_17323165   Sample    G    T        0      0        2 
   8  chr8_17328180     AAsi    A    G        0      0        2 
   8  chr8_17328180     AKia    A    G        0      0        2 
   8  chr8_17328180     AOna    A    G      0.5      1        2 
   8  chr8_17328180     ASom    A    G        0      0        2 
   8  chr8_17328180     HCab    A    G        0      0        2 
   8  chr8_17328180     HPrz    A    G        0      0        2 
   8  chr8_17328180     ZBoe    A    G        0      0        2 
   8  chr8_17328180     ZGre    A    G        0      0        2 
   8  chr8_17328180     ZHar    A    G        0      0        2 
   8  chr8_17328180   Sample    A    G        0      0        2 
   8  chr8_17334011     AAsi    A    T        0      0        2 
   8  chr8_17334011     AKia    A    T        0      0        2 
   8  chr8_17334011     AOna    A    T      0.5      1        2 
   8  chr8_17334011     ASom    A    T        0      0        2 
   8  chr8_17334011     HCab    A    T        0      0        2 
   8  chr8_17334011     HPrz    A    T        0      0        2 
   8  chr8_17334011     ZBoe    A    T        0      0        2 
   8  chr8_17334011     ZGre    A    T        0      0        2 
   8  chr8_17334011     ZHar    A    T        0      0        2 
   8  chr8_17334011   Sample    A    T        0      0        2 
   8  chr8_17345794     AAsi    C    T        0      0        2 
   8  chr8_17345794     AKia    C    T        0      0        2 
   8  chr8_17345794     AOna    C    T        0      0        2 
   8  chr8_17345794     ASom    C    T        0      0        2 
   8  chr8_17345794     HCab    C    T        1      2        2 
   8  chr8_17345794     HPrz    C    T        1      2        2 
   8  chr8_17345794     ZBoe    C    T        0      0        2 
   8  chr8_17345794     ZGre    C    T        0      0        2 
   8  chr8_17345794     ZHar    C    T        0      0        2 
   8  chr8_17345794   Sample    C    T        0      0        2 
   8  chr8_17349781     AAsi    G    A        0      0        2 
   8  chr8_17349781     AKia    G    A        0      0        2 
   8  chr8_17349781     AOna    G    A        0      0        2 
   8  chr8_17349781     ASom    G    A        0      0        2 
   8  chr8_17349781     HCab    G    A        1      2        2 
   8  chr8_17349781     HPrz    G    A        1      2        2 
   8  chr8_17349781     ZBoe    G    A        0      0        2 
   8  chr8_17349781     ZGre    G    A        0      0        2 
   8  chr8_17349781     ZHar    G    A        0      0        2 
   8  chr8_17349781   Sample    G    A        0      0        2 
   8  chr8_17352432     AAsi    G    C        0      0        2 
   8  chr8_17352432     AKia    G    C        1      2        2 
   8  chr8_17352432     AOna    G    C        0      0        2 
   8  chr8_17352432     ASom    G    C        0      0        2 
   8  chr8_17352432     HCab    G    C        0      0        2 
   8  chr8_17352432     HPrz    G    C        0      0        2 
   8  chr8_17352432     ZBoe    G    C        0      0        2 
   8  chr8_17352432     ZGre    G    C        0      0        2 
   8  chr8_17352432     ZHar    G    C        0      0        2 
   8  chr8_17352432   Sample    G    C        0      0        2 
   8  chr8_17354953     AAsi    A    G        0      0        2 
   8  chr8_17354953     AKia    A    G        0      0        2 
   8  chr8_17354953     AOna    A    G        0      0        2 
   8  chr8_17354953     ASom    A    G        0      0        2 
   8  chr8_17354953     HCab    A    G        0      0        2 
   8  chr8_17354953     HPrz    A    G        0      0        2 
   8  chr8_17354953     ZBoe    A    G        0      0        2 
   8  chr8_17354953     ZGre    A    G      0.5      1        2 
   8  chr8_17354953     ZHar    A    G        0      0        2 
   8  chr8_17354953   Sample    A    G        0      0        2 
   8  chr8_17368766     AAsi    T    C        0      0        2 
   8  chr8_17368766     AKia    T    C        0      0        2 
   8  chr8_17368766     AOna    T    C        0      0        2 
   8  chr8_17368766     ASom    T    C        0      0        2 
   8  chr8_17368766     HCab    T    C        0      0        2 
   8  chr8_17368766     HPrz    T    C        0      0        2 
   8  chr8_17368766     ZBoe    T    C        1      2        2 
   8  chr8_17368766     ZGre    T    C        1      2        2 
   8  chr8_17368766     ZHar    T    C        1      2        2 
   8  chr8_17368766   Sample    T    C        0      0        2 
   8  chr8_17371074     AAsi    A    G        0      0        2 
   8  chr8_17371074     AKia    A    G        0      0        2 
   8  chr8_17371074     AOna    A    G        0      0        2 
   8  chr8_17371074     ASom    A    G        0      0        2 
   8  chr8_17371074     HCab    A    G        0      0        2 
   8  chr8_17371074     HPrz    A    G      0.5      1        2 
   8  chr8_17371074     ZBoe    A    G        0      0        2 
   8  chr8_17371074     ZGre    A    G        0      0        2 
   8  chr8_17371074     ZHar    A    G        0      0        2 
   8  chr8_17371074   Sample    A    G        0      0        2 
   8  chr8_17374624     AAsi    T    C        0      0        2 
   8  chr8_17374624     AKia    T    C        0      0        2 
   8  chr8_17374624     AOna    T    C      0.5      1        2 
   8  chr8_17374624     ASom    T    C        0      0        2 
   8  chr8_17374624     HCab    T    C        0      0        2 
   8  chr8_17374624     HPrz    T    C        0      0        2 
   8  chr8_17374624     ZBoe    T    C        0      0        2 
   8  chr8_17374624     ZGre    T    C        0      0        2 
   8  chr8_17374624     ZHar    T    C        0      0        2 
   8  chr8_17374624   Sample    T    C        0      0        2 
   8  chr8_17380874     AAsi    T    G        0      0        2 
   8  chr8_17380874     AKia    T    G        0      0        2 
   8  chr8_17380874     AOna    T    G        0      0        2 
   8  chr8_17380874     ASom    T    G        0      0        2 
   8  chr8_17380874     HCab    T    G      0.5      1        2 
   8  chr8_17380874     HPrz    T    G      0.5      1        2 
   8  chr8_17380874     ZBoe    T    G        0      0        2 
   8  chr8_17380874     ZGre    T    G        0      0        2 
   8  chr8_17380874     ZHar    T    G        0      0        2 
   8  chr8_17380874   Sample    T    G        0      0        2 
   8  chr8_17381172     AAsi    A    G        0      0        2 
   8  chr8_17381172     AKia    A    G      0.5      1        2 
   8  chr8_17381172     AOna    A    G        0      0        2 
   8  chr8_17381172     ASom    A    G        0      0        2 
   8  chr8_17381172     HCab    A    G        0      0        2 
   8  chr8_17381172     HPrz    A    G        0      0        2 
   8  chr8_17381172     ZBoe    A    G        0      0        2 
   8  chr8_17381172     ZGre    A    G        0      0        2 
   8  chr8_17381172     ZHar    A    G        0      0        2 
   8  chr8_17381172   Sample    A    G        0      0        2 
   8  chr8_17382034     AAsi    A    G        0      0        2 
   8  chr8_17382034     AKia    A    G        0      0        2 
   8  chr8_17382034     AOna    A    G        0      0        2 
   8  chr8_17382034     ASom    A    G        0      0        2 
   8  chr8_17382034     HCab    A    G      0.5      1        2 
   8  chr8_17382034     HPrz    A    G        0      0        2 
   8  chr8_17382034     ZBoe    A    G        0      0        2 
   8  chr8_17382034     ZGre    A    G        0      0        2 
   8  chr8_17382034     ZHar    A    G        0      0        2 
   8  chr8_17382034   Sample    A    G        0      0        2 
   8  chr8_17382453     AAsi    G    A        0      0        2 
   8  chr8_17382453     AKia    G    A      0.5      1        2 
   8  chr8_17382453     AOna    G    A      0.5      1        2 
   8  chr8_17382453     ASom    G    A        0      0        2 
   8  chr8_17382453     HCab    G    A        0      0        2 
   8  chr8_17382453     HPrz    G    A        0      0        2 
   8  chr8_17382453     ZBoe    G    A        0      0        2 
   8  chr8_17382453     ZGre    G    A        0      0        2 
   8  chr8_17382453     ZHar    G    A        0      0        2 
   8  chr8_17382453   Sample    G    A        0      0        2 
   8  chr8_17385033     AAsi    C    T        0      0        2 
   8  chr8_17385033     AKia    C    T        0      0        2 
   8  chr8_17385033     AOna    C    T        0      0        2 
   8  chr8_17385033     ASom    C    T        0      0        2 
   8  chr8_17385033     HCab    C    T        1      2        2 
   8  chr8_17385033     HPrz    C    T        1      2        2 
   8  chr8_17385033     ZBoe    C    T        0      0        2 
   8  chr8_17385033     ZGre    C    T        0      0        2 
   8  chr8_17385033     ZHar    C    T        0      0        2 
   8  chr8_17385033   Sample    C    T        0      0        2 
   8  chr8_17386035     AAsi    G    C        0      0        2 
   8  chr8_17386035     AKia    G    C        0      0        2 
   8  chr8_17386035     AOna    G    C        0      0        2 
   8  chr8_17386035     ASom    G    C        0      0        2 
   8  chr8_17386035     HCab    G    C        1      2        2 
   8  chr8_17386035     HPrz    G    C        0      0        2 
   8  chr8_17386035     ZBoe    G    C        0      0        2 
   8  chr8_17386035     ZGre    G    C        0      0        2 
   8  chr8_17386035     ZHar    G    C        0      0        2 
   8  chr8_17386035   Sample    G    C        0      0        2 
   8  chr8_17391017     AAsi    T    C      0.5      1        2 
   8  chr8_17391017     AKia    T    C        0      0        2 
   8  chr8_17391017     AOna    T    C        0      0        2 
   8  chr8_17391017     ASom    T    C        0      0        2 
   8  chr8_17391017     HCab    T    C        0      0        2 
   8  chr8_17391017     HPrz    T    C        0      0        2 
   8  chr8_17391017     ZBoe    T    C        0      0        2 
   8  chr8_17391017     ZGre    T    C        0      0        2 
   8  chr8_17391017     ZHar    T    C        0      0        2 
   8  chr8_17391017   Sample    T    C        0      0        2 
   8  chr8_17395977     AAsi    C    A        0      0        2 
   8  chr8_17395977     AKia    C    A        1      2        2 
   8  chr8_17395977     AOna    C    A        0      0        2 
   8  chr8_17395977     ASom    C    A        0      0        2 
   8  chr8_17395977     HCab    C    A        0      0        2 
   8  chr8_17395977     HPrz    C    A        0      0        2 
   8  chr8_17395977     ZBoe    C    A        0      0        2 
   8  chr8_17395977     ZGre    C    A        0      0        2 
   8  chr8_17395977     ZHar    C    A        0      0        2 
   8  chr8_17395977   Sample    C    A        0      0        2 
   8  chr8_17397555     AAsi    G    A        1      2        2 
   8  chr8_17397555     AKia    G    A        0      0        2 
   8  chr8_17397555     AOna    G    A        0      0        2 
   8  chr8_17397555     ASom    G    A        1      2        2 
   8  chr8_17397555     HCab    G    A        0      0        2 
   8  chr8_17397555     HPrz    G    A        0      0        2 
   8  chr8_17397555     ZBoe    G    A        0      0        2 
   8  chr8_17397555     ZGre    G    A        0      0        2 
   8  chr8_17397555     ZHar    G    A        0      0        2 
   8  chr8_17397555   Sample    G    A        1      2        2 
   8  chr8_17398031     AAsi    T    C        1      2        2 
   8  chr8_17398031     AKia    T    C        0      0        2 
   8  chr8_17398031     AOna    T    C        0      0        2 
   8  chr8_17398031     ASom    T    C        1      2        2 
   8  chr8_17398031     HCab    T    C        0      0        2 
   8  chr8_17398031     HPrz    T    C        0      0        2 
   8  chr8_17398031     ZBoe    T    C        0      0        2 
   8  chr8_17398031     ZGre    T    C        0      0        2 
   8  chr8_17398031     ZHar    T    C        0      0        2 
   8  chr8_17398031   Sample    T    C        1      2        2 
   8  chr8_17402428     AAsi    A    G        0      0        2 
   8  chr8_17402428     AKia    A    G        0      0        2 
   8  chr8_17402428     AOna    A    G        0      0        2 
   8  chr8_17402428     ASom    A    G        0      0        2 
   8  chr8_17402428     HCab    A    G        0      0        2 
   8  chr8_17402428     HPrz    A    G        0      0        2 
   8  chr8_17402428     ZBoe    A    G      0.5      1        2 
   8  chr8_17402428     ZGre    A    G        0      0        2 
   8  chr8_17402428     ZHar    A    G        0      0        2 
   8  chr8_17402428   Sample    A    G        0      0        2 
   8  chr8_17402624     AAsi    T    C        0      0        2 
   8  chr8_17402624     AKia    T    C        0      0        2 
   8  chr8_17402624     AOna    T    C        0      0        2 
   8  chr8_17402624     ASom    T    C      0.5      1        2 
   8  chr8_17402624     HCab    T    C        0      0        2 
   8  chr8_17402624     HPrz    T    C        0      0        2 
   8  chr8_17402624     ZBoe    T    C        0      0        2 
   8  chr8_17402624     ZGre    T    C        0      0        2 
   8  chr8_17402624     ZHar    T    C        0      0        2 
   8  chr8_17402624   Sample    T    C        0      0        2 
   8  chr8_17405842     AAsi    C    T        0      0        2 
   8  chr8_17405842     AKia    C    T        0      0        2 
   8  chr8_17405842     AOna    C    T        0      0        2 
   8  chr8_17405842     ASom    C    T        0      0        2 
   8  chr8_17405842     HCab    C    T        0      0        2 
   8  chr8_17405842     HPrz    C    T        0      0        2 
   8  chr8_17405842     ZBoe    C    T        0      0        2 
   8  chr8_17405842     ZGre    C    T        0      0        2 
   8  chr8_17405842     ZHar    C    T      0.5      1        2 
   8  chr8_17405842   Sample    C    T        0      0        2 
   8  chr8_17406475     AAsi    C    T        0      0        2 
   8  chr8_17406475     AKia    C    T        0      0        2 
   8  chr8_17406475     AOna    C    T        0      0        2 
   8  chr8_17406475     ASom    C    T      0.5      1        2 
   8  chr8_17406475     HCab    C    T        0      0        2 
   8  chr8_17406475     HPrz    C    T        0      0        2 
   8  chr8_17406475     ZBoe    C    T        0      0        2 
   8  chr8_17406475     ZGre    C    T        0      0        2 
   8  chr8_17406475     ZHar    C    T        0      0        2 
   8  chr8_17406475   Sample    C    T        0      0        2 
   8  chr8_17412674     AAsi    T    C        0      0        2 
   8  chr8_17412674     AKia    T    C        1      2        2 
   8  chr8_17412674     AOna    T    C        0      0        2 
   8  chr8_17412674     ASom    T    C        0      0        2 
   8  chr8_17412674     HCab    T    C        0      0        2 
   8  chr8_17412674     HPrz    T    C        0      0        2 
   8  chr8_17412674     ZBoe    T    C        0      0        2 
   8  chr8_17412674     ZGre    T    C        0      0        2 
   8  chr8_17412674     ZHar    T    C        0      0        2 
   8  chr8_17412674   Sample    T    C        0      0        2 
   8  chr8_17415094     AAsi    C    T        0      0        2 
   8  chr8_17415094     AKia    C    T        0      0        2 
   8  chr8_17415094     AOna    C    T        0      0        2 
   8  chr8_17415094     ASom    C    T        0      0        2 
   8  chr8_17415094     HCab    C    T        1      2        2 
   8  chr8_17415094     HPrz    C    T        1      2        2 
   8  chr8_17415094     ZBoe    C    T        0      0        2 
   8  chr8_17415094     ZGre    C    T        0      0        2 
   8  chr8_17415094     ZHar    C    T        0      0        2 
   8  chr8_17415094   Sample    C    T        0      0        2 
   8  chr8_17415810     AAsi    G    T        0      0        2 
   8  chr8_17415810     AKia    G    T        0      0        2 
   8  chr8_17415810     AOna    G    T        0      0        2 
   8  chr8_17415810     ASom    G    T        0      0        2 
   8  chr8_17415810     HCab    G    T        1      2        2 
   8  chr8_17415810     HPrz    G    T      0.5      1        2 
   8  chr8_17415810     ZBoe    G    T        0      0        2 
   8  chr8_17415810     ZGre    G    T        0      0        2 
   8  chr8_17415810     ZHar    G    T        0      0        2 
   8  chr8_17415810   Sample    G    T        0      0        2 
   8  chr8_17428347     AAsi    T    C        0      0        2 
   8  chr8_17428347     AKia    T    C      0.5      1        2 
   8  chr8_17428347     AOna    T    C      0.5      1        2 
   8  chr8_17428347     ASom    T    C        0      0        2 
   8  chr8_17428347     HCab    T    C        0      0        2 
   8  chr8_17428347     HPrz    T    C        0      0        2 
   8  chr8_17428347     ZBoe    T    C        0      0        2 
   8  chr8_17428347     ZGre    T    C        0      0        2 
   8  chr8_17428347     ZHar    T    C        0      0        2 
   8  chr8_17428347   Sample    T    C        0      0        2 
   8  chr8_17430122     AAsi    C    G        0      0        2 
   8  chr8_17430122     AKia    C    G        0      0        2 
   8  chr8_17430122     AOna    C    G        0      0        2 
   8  chr8_17430122     ASom    C    G        0      0        2 
   8  chr8_17430122     HCab    C    G        0      0        2 
   8  chr8_17430122     HPrz    C    G        0      0        2 
   8  chr8_17430122     ZBoe    C    G        1      2        2 
   8  chr8_17430122     ZGre    C    G      0.5      1        2 
   8  chr8_17430122     ZHar    C    G        0      0        2 
   8  chr8_17430122   Sample    C    G        0      0        2 
   8  chr8_17430465     AAsi    C    T        0      0        2 
   8  chr8_17430465     AKia    C    T        0      0        2 
   8  chr8_17430465     AOna    C    T        0      0        2 
   8  chr8_17430465     ASom    C    T        0      0        2 
   8  chr8_17430465     HCab    C    T        0      0        2 
   8  chr8_17430465     HPrz    C    T        0      0        2 
   8  chr8_17430465     ZBoe    C    T        0      0        2 
   8  chr8_17430465     ZGre    C    T      0.5      1        2 
   8  chr8_17430465     ZHar    C    T        1      2        2 
   8  chr8_17430465   Sample    C    T        0      0        2 
   8  chr8_17432769     AAsi    G    A        0      0        2 
   8  chr8_17432769     AKia    G    A        0      0        2 
   8  chr8_17432769     AOna    G    A        0      0        2 
   8  chr8_17432769     ASom    G    A        0      0        2 
   8  chr8_17432769     HCab    G    A        1      2        2 
   8  chr8_17432769     HPrz    G    A        1      2        2 
   8  chr8_17432769     ZBoe    G    A        0      0        2 
   8  chr8_17432769     ZGre    G    A        0      0        2 
   8  chr8_17432769     ZHar    G    A        0      0        2 
   8  chr8_17432769   Sample    G    A        0      0        2 
   8  chr8_17434959     AAsi    G    T        0      0        2 
   8  chr8_17434959     AKia    G    T        0      0        2 
   8  chr8_17434959     AOna    G    T        0      0        2 
   8  chr8_17434959     ASom    G    T        0      0        2 
   8  chr8_17434959     HCab    G    T        0      0        2 
   8  chr8_17434959     HPrz    G    T        0      0        2 
   8  chr8_17434959     ZBoe    G    T        0      0        2 
   8  chr8_17434959     ZGre    G    T      0.5      1        2 
   8  chr8_17434959     ZHar    G    T        0      0        2 
   8  chr8_17434959   Sample    G    T        0      0        2 
   8  chr8_17438785     AAsi    T    G        0      0        2 
   8  chr8_17438785     AKia    T    G        0      0        2 
   8  chr8_17438785     AOna    T    G        0      0        2 
   8  chr8_17438785     ASom    T    G        0      0        2 
   8  chr8_17438785     HCab    T    G        1      2        2 
   8  chr8_17438785     HPrz    T    G        1      2        2 
   8  chr8_17438785     ZBoe    T    G        0      0        2 
   8  chr8_17438785     ZGre    T    G        0      0        2 
   8  chr8_17438785     ZHar    T    G        0      0        2 
   8  chr8_17438785   Sample    T    G        0      0        2 
   8  chr8_17440950     AAsi    A    G        0      0        2 
   8  chr8_17440950     AKia    A    G        0      0        2 
   8  chr8_17440950     AOna    A    G        0      0        2 
   8  chr8_17440950     ASom    A    G        0      0        2 
   8  chr8_17440950     HCab    A    G      0.5      1        2 
   8  chr8_17440950     HPrz    A    G        0      0        2 
   8  chr8_17440950     ZBoe    A    G        0      0        2 
   8  chr8_17440950     ZGre    A    G      0.5      1        2 
   8  chr8_17440950     ZHar    A    G        0      0        2 
   8  chr8_17440950   Sample    A    G        0      0        2 
   8  chr8_17443828     AAsi    C    T        0      0        2 
   8  chr8_17443828     AKia    C    T        0      0        2 
   8  chr8_17443828     AOna    C    T        0      0        2 
   8  chr8_17443828     ASom    C    T        0      0        2 
   8  chr8_17443828     HCab    C    T        1      2        2 
   8  chr8_17443828     HPrz    C    T        0      0        2 
   8  chr8_17443828     ZBoe    C    T        0      0        2 
   8  chr8_17443828     ZGre    C    T        0      0        2 
   8  chr8_17443828     ZHar    C    T        0      0        2 
   8  chr8_17443828   Sample    C    T        0      0        2 
   8  chr8_17444568     AAsi    G    C        0      0        2 
   8  chr8_17444568     AKia    G    C        0      0        2 
   8  chr8_17444568     AOna    G    C        1      2        2 
   8  chr8_17444568     ASom    G    C        0      0        2 
   8  chr8_17444568     HCab    G    C        0      0        2 
   8  chr8_17444568     HPrz    G    C        0      0        2 
   8  chr8_17444568     ZBoe    G    C        0      0        2 
   8  chr8_17444568     ZGre    G    C        0      0        2 
   8  chr8_17444568     ZHar    G    C        0      0        2 
   8  chr8_17444568   Sample    G    C        0      0        2 
   8  chr8_17448269     AAsi    C    A        0      0        2 
   8  chr8_17448269     AKia    C    A        0      0        2 
   8  chr8_17448269     AOna    C    A        0      0        2 
   8  chr8_17448269     ASom    C    A        0      0        2 
   8  chr8_17448269     HCab    C    A        0      0        2 
   8  chr8_17448269     HPrz    C    A        0      0        2 
   8  chr8_17448269     ZBoe    C    A        0      0        2 
   8  chr8_17448269     ZGre    C    A        0      0        2 
   8  chr8_17448269     ZHar    C    A        1      2        2 
   8  chr8_17448269   Sample    C    A        0      0        2 
   8  chr8_17448650     AAsi    G    A        0      0        2 
   8  chr8_17448650     AKia    G    A        0      0        2 
   8  chr8_17448650     AOna    G    A        0      0        2 
   8  chr8_17448650     ASom    G    A        0      0        2 
   8  chr8_17448650     HCab    G    A        0      0        2 
   8  chr8_17448650     HPrz    G    A        0      0        2 
   8  chr8_17448650     ZBoe    G    A        0      0        2 
   8  chr8_17448650     ZGre    G    A        0      0        2 
   8  chr8_17448650     ZHar    G    A        1      2        2 
   8  chr8_17448650   Sample    G    A        0      0        2 
   8  chr8_17458038     AAsi    C    T        0      0        2 
   8  chr8_17458038     AKia    C    T        0      0        2 
   8  chr8_17458038     AOna    C    T        0      0        2 
   8  chr8_17458038     ASom    C    T        0      0        2 
   8  chr8_17458038     HCab    C    T        0      0        2 
   8  chr8_17458038     HPrz    C    T        0      0        2 
   8  chr8_17458038     ZBoe    C    T      0.5      1        2 
   8  chr8_17458038     ZGre    C    T        0      0        2 
   8  chr8_17458038     ZHar    C    T        0      0        2 
   8  chr8_17458038   Sample    C    T        0      0        2 
   8  chr8_17461767     AAsi    G    A        0      0        2 
   8  chr8_17461767     AKia    G    A        0      0        2 
   8  chr8_17461767     AOna    G    A        0      0        2 
   8  chr8_17461767     ASom    G    A        0      0        2 
   8  chr8_17461767     HCab    G    A        1      2        2 
   8  chr8_17461767     HPrz    G    A        1      2        2 
   8  chr8_17461767     ZBoe    G    A        0      0        2 
   8  chr8_17461767     ZGre    G    A        0      0        2 
   8  chr8_17461767     ZHar    G    A        0      0        2 
   8  chr8_17461767   Sample    G    A        0      0        2 
   8  chr8_17465928     AAsi    T    C        0      0        2 
   8  chr8_17465928     AKia    T    C        0      0        2 
   8  chr8_17465928     AOna    T    C        0      0        2 
   8  chr8_17465928     ASom    T    C        0      0        2 
   8  chr8_17465928     HCab    T    C        0      0        2 
   8  chr8_17465928     HPrz    T    C        0      0        2 
   8  chr8_17465928     ZBoe    T    C        0      0        2 
   8  chr8_17465928     ZGre    T    C        0      0        2 
   8  chr8_17465928     ZHar    T    C        1      2        2 
   8  chr8_17465928   Sample    T    C        0      0        2 
   8  chr8_17467000     AAsi    C    A        0      0        2 
   8  chr8_17467000     AKia    C    A        0      0        2 
   8  chr8_17467000     AOna    C    A        0      0        2 
   8  chr8_17467000     ASom    C    A        0      0        2 
   8  chr8_17467000     HCab    C    A        1      2        2 
   8  chr8_17467000     HPrz    C    A        1      2        2 
   8  chr8_17467000     ZBoe    C    A        0      0        2 
   8  chr8_17467000     ZGre    C    A        0      0        2 
   8  chr8_17467000     ZHar    C    A        0      0        2 
   8  chr8_17467000   Sample    C    A        0      0        2 
   8  chr8_17471931     AAsi    C    T        0      0        2 
   8  chr8_17471931     AKia    C    T        0      0        2 
   8  chr8_17471931     AOna    C    T        0      0        2 
   8  chr8_17471931     ASom    C    T        0      0        2 
   8  chr8_17471931     HCab    C    T        0      0        2 
   8  chr8_17471931     HPrz    C    T        0      0        2 
   8  chr8_17471931     ZBoe    C    T      0.5      1        2 
   8  chr8_17471931     ZGre    C    T        0      0        2 
   8  chr8_17471931     ZHar    C    T        0      0        2 
   8  chr8_17471931   Sample    C    T        0      0        2 
   8  chr8_17475195     AAsi    C    G        0      0        2 
   8  chr8_17475195     AKia    C    G        0      0        2 
   8  chr8_17475195     AOna    C    G      0.5      1        2 
   8  chr8_17475195     ASom    C    G        0      0        2 
   8  chr8_17475195     HCab    C    G        0      0        2 
   8  chr8_17475195     HPrz    C    G        0      0        2 
   8  chr8_17475195     ZBoe    C    G        0      0        2 
   8  chr8_17475195     ZGre    C    G        0      0        2 
   8  chr8_17475195     ZHar    C    G        0      0        2 
   8  chr8_17475195   Sample    C    G        0      0        2 
   8  chr8_17477687     AAsi    G    T        1      2        2 
   8  chr8_17477687     AKia    G    T        0      0        2 
   8  chr8_17477687     AOna    G    T        0      0        2 
   8  chr8_17477687     ASom    G    T      0.5      1        2 
   8  chr8_17477687     HCab    G    T        0      0        2 
   8  chr8_17477687     HPrz    G    T        0      0        2 
   8  chr8_17477687     ZBoe    G    T        0      0        2 
   8  chr8_17477687     ZGre    G    T        0      0        2 
   8  chr8_17477687     ZHar    G    T        0      0        2 
   8  chr8_17477687   Sample    G    T        1      2        2 
   8  chr8_17479661     AAsi    A    T        0      0        2 
   8  chr8_17479661     AKia    A    T        0      0        2 
   8  chr8_17479661     AOna    A    T        0      0        2 
   8  chr8_17479661     ASom    A    T        0      0        2 
   8  chr8_17479661     HCab    A    T      0.5      1        2 
   8  chr8_17479661     HPrz    A    T        0      0        2 
   8  chr8_17479661     ZBoe    A    T        0      0        2 
   8  chr8_17479661     ZGre    A    T        0      0        2 
   8  chr8_17479661     ZHar    A    T        0      0        2 
   8  chr8_17479661   Sample    A    T        0      0        2 
   8  chr8_17481478     AAsi    G    A        0      0        2 
   8  chr8_17481478     AKia    G    A        0      0        2 
   8  chr8_17481478     AOna    G    A        0      0        2 
   8  chr8_17481478     ASom    G    A        0      0        2 
   8  chr8_17481478     HCab    G    A        1      2        2 
   8  chr8_17481478     HPrz    G    A        1      2        2 
   8  chr8_17481478     ZBoe    G    A        0      0        2 
   8  chr8_17481478     ZGre    G    A        0      0        2 
   8  chr8_17481478     ZHar    G    A        0      0        2 
   8  chr8_17481478   Sample    G    A        0      0        2 
   8  chr8_17487775     AAsi    G    T        0      0        2 
   8  chr8_17487775     AKia    G    T        1      2        2 
   8  chr8_17487775     AOna    G    T        0      0        2 
   8  chr8_17487775     ASom    G    T        0      0        2 
   8  chr8_17487775     HCab    G    T        0      0        2 
   8  chr8_17487775     HPrz    G    T        0      0        2 
   8  chr8_17487775     ZBoe    G    T        0      0        2 
   8  chr8_17487775     ZGre    G    T        0      0        2 
   8  chr8_17487775     ZHar    G    T        0      0        2 
   8  chr8_17487775   Sample    G    T        0      0        2 
   8  chr8_17489173     AAsi    A    G        0      0        2 
   8  chr8_17489173     AKia    A    G        0      0        2 
   8  chr8_17489173     AOna    A    G        0      0        2 
   8  chr8_17489173     ASom    A    G        0      0        2 
   8  chr8_17489173     HCab    A    G        0      0        2 
   8  chr8_17489173     HPrz    A    G        0      0        2 
   8  chr8_17489173     ZBoe    A    G      0.5      1        2 
   8  chr8_17489173     ZGre    A    G        0      0        2 
   8  chr8_17489173     ZHar    A    G        0      0        2 
   8  chr8_17489173   Sample    A    G        0      0        2 
   8  chr8_17492559     AAsi    A    C        0      0        2 
   8  chr8_17492559     AKia    A    C        0      0        2 
   8  chr8_17492559     AOna    A    C        0      0        2 
   8  chr8_17492559     ASom    A    C        0      0        2 
   8  chr8_17492559     HCab    A    C        0      0        2 
   8  chr8_17492559     HPrz    A    C        0      0        2 
   8  chr8_17492559     ZBoe    A    C        0      0        2 
   8  chr8_17492559     ZGre    A    C      0.5      1        2 
   8  chr8_17492559     ZHar    A    C        0      0        2 
   8  chr8_17492559   Sample    A    C        0      0        2 
   8  chr8_17499688     AAsi    A    G        0      0        2 
   8  chr8_17499688     AKia    A    G        1      2        2 
   8  chr8_17499688     AOna    A    G        0      0        2 
   8  chr8_17499688     ASom    A    G        0      0        2 
   8  chr8_17499688     HCab    A    G        0      0        2 
   8  chr8_17499688     HPrz    A    G        0      0        2 
   8  chr8_17499688     ZBoe    A    G        0      0        2 
   8  chr8_17499688     ZGre    A    G        0      0        2 
   8  chr8_17499688     ZHar    A    G        0      0        2 
   8  chr8_17499688   Sample    A    G        0      0        2 
   8  chr8_17501701     AAsi    G    A        0      0        2 
   8  chr8_17501701     AKia    G    A        0      0        2 
   8  chr8_17501701     AOna    G    A        0      0        2 
   8  chr8_17501701     ASom    G    A        0      0        2 
   8  chr8_17501701     HCab    G    A        0      0        2 
   8  chr8_17501701     HPrz    G    A        0      0        2 
   8  chr8_17501701     ZBoe    G    A        0      0        2 
   8  chr8_17501701     ZGre    G    A        0      0        2 
   8  chr8_17501701     ZHar    G    A        1      2        2 
   8  chr8_17501701   Sample    G    A        0      0        2 
   8  chr8_17503958     AAsi    A    G        0      0        2 
   8  chr8_17503958     AKia    A    G        0      0        2 
   8  chr8_17503958     AOna    A    G        0      0        2 
   8  chr8_17503958     ASom    A    G        0      0        2 
   8  chr8_17503958     HCab    A    G        1      2        2 
   8  chr8_17503958     HPrz    A    G        1      2        2 
   8  chr8_17503958     ZBoe    A    G        0      0        2 
   8  chr8_17503958     ZGre    A    G        0      0        2 
   8  chr8_17503958     ZHar    A    G        0      0        2 
   8  chr8_17503958   Sample    A    G        0      0        2 
   8  chr8_17505260     AAsi    T    G        0      0        2 
   8  chr8_17505260     AKia    T    G        0      0        2 
   8  chr8_17505260     AOna    T    G        0      0        2 
   8  chr8_17505260     ASom    T    G        0      0        2 
   8  chr8_17505260     HCab    T    G        1      2        2 
   8  chr8_17505260     HPrz    T    G        1      2        2 
   8  chr8_17505260     ZBoe    T    G        0      0        2 
   8  chr8_17505260     ZGre    T    G        0      0        2 
   8  chr8_17505260     ZHar    T    G        0      0        2 
   8  chr8_17505260   Sample    T    G        0      0        2 
   8  chr8_17509609     AAsi    C    T        0      0        2 
   8  chr8_17509609     AKia    C    T        0      0        2 
   8  chr8_17509609     AOna    C    T        0      0        2 
   8  chr8_17509609     ASom    C    T        0      0        2 
   8  chr8_17509609     HCab    C    T        1      2        2 
   8  chr8_17509609     HPrz    C    T        1      2        2 
   8  chr8_17509609     ZBoe    C    T        0      0        2 
   8  chr8_17509609     ZGre    C    T        0      0        2 
   8  chr8_17509609     ZHar    C    T        0      0        2 
   8  chr8_17509609   Sample    C    T        0      0        2 
   8  chr8_17512395     AAsi    T    A        0      0        2 
   8  chr8_17512395     AKia    T    A        0      0        2 
   8  chr8_17512395     AOna    T    A        0      0        2 
   8  chr8_17512395     ASom    T    A        0      0        2 
   8  chr8_17512395     HCab    T    A        0      0        2 
   8  chr8_17512395     HPrz    T    A      0.5      1        2 
   8  chr8_17512395     ZBoe    T    A        0      0        2 
   8  chr8_17512395     ZGre    T    A        0      0        2 
   8  chr8_17512395     ZHar    T    A        0      0        2 
   8  chr8_17512395   Sample    T    A        0      0        2 
   8  chr8_17513138     AAsi    G    A        0      0        2 
   8  chr8_17513138     AKia    G    A        0      0        2 
   8  chr8_17513138     AOna    G    A        0      0        2 
   8  chr8_17513138     ASom    G    A      0.5      1        2 
   8  chr8_17513138     HCab    G    A        0      0        2 
   8  chr8_17513138     HPrz    G    A        0      0        2 
   8  chr8_17513138     ZBoe    G    A        0      0        2 
   8  chr8_17513138     ZGre    G    A        0      0        2 
   8  chr8_17513138     ZHar    G    A        0      0        2 
   8  chr8_17513138   Sample    G    A        0      0        2 
   8  chr8_17514612     AAsi    T    C        0      0        2 
   8  chr8_17514612     AKia    T    C        0      0        2 
   8  chr8_17514612     AOna    T    C      0.5      1        2 
   8  chr8_17514612     ASom    T    C        0      0        2 
   8  chr8_17514612     HCab    T    C        0      0        2 
   8  chr8_17514612     HPrz    T    C        0      0        2 
   8  chr8_17514612     ZBoe    T    C        0      0        2 
   8  chr8_17514612     ZGre    T    C        0      0        2 
   8  chr8_17514612     ZHar    T    C        0      0        2 
   8  chr8_17514612   Sample    T    C        0      0        2 
   8  chr8_17515592     AAsi    G    A        0      0        2 
   8  chr8_17515592     AKia    G    A        0      0        2 
   8  chr8_17515592     AOna    G    A        0      0        2 
   8  chr8_17515592     ASom    G    A        0      0        2 
   8  chr8_17515592     HCab    G    A        0      0        2 
   8  chr8_17515592     HPrz    G    A      0.5      1        2 
   8  chr8_17515592     ZBoe    G    A        0      0        2 
   8  chr8_17515592     ZGre    G    A        0      0        2 
   8  chr8_17515592     ZHar    G    A        0      0        2 
   8  chr8_17515592   Sample    G    A        0      0        2 
   8  chr8_17526285     AAsi    C    T        0      0        2 
   8  chr8_17526285     AKia    C    T        0      0        2 
   8  chr8_17526285     AOna    C    T        0      0        2 
   8  chr8_17526285     ASom    C    T        0      0        2 
   8  chr8_17526285     HCab    C    T        1      2        2 
   8  chr8_17526285     HPrz    C    T        1      2        2 
   8  chr8_17526285     ZBoe    C    T      0.5      1        2 
   8  chr8_17526285     ZGre    C    T        1      2        2 
   8  chr8_17526285     ZHar    C    T        0      0        2 
   8  chr8_17526285   Sample    C    T        0      0        2 
   8  chr8_17530993     AAsi    G    A        0      0        2 
   8  chr8_17530993     AKia    G    A        0      0        2 
   8  chr8_17530993     AOna    G    A        0      0        2 
   8  chr8_17530993     ASom    G    A        0      0        2 
   8  chr8_17530993     HCab    G    A        1      2        2 
   8  chr8_17530993     HPrz    G    A        1      2        2 
   8  chr8_17530993     ZBoe    G    A        0      0        2 
   8  chr8_17530993     ZGre    G    A        0      0        2 
   8  chr8_17530993     ZHar    G    A        0      0        2 
   8  chr8_17530993   Sample    G    A        0      0        2 
   8  chr8_17538144     AAsi    A    G        0      0        2 
   8  chr8_17538144     AKia    A    G        0      0        2 
   8  chr8_17538144     AOna    A    G        0      0        2 
   8  chr8_17538144     ASom    A    G        0      0        2 
   8  chr8_17538144     HCab    A    G      0.5      1        2 
   8  chr8_17538144     HPrz    A    G        0      0        2 
   8  chr8_17538144     ZBoe    A    G        0      0        2 
   8  chr8_17538144     ZGre    A    G        0      0        2 
   8  chr8_17538144     ZHar    A    G        0      0        2 
   8  chr8_17538144   Sample    A    G        0      0        2 
   8  chr8_17542715     AAsi    A    G        0      0        2 
   8  chr8_17542715     AKia    A    G        0      0        2 
   8  chr8_17542715     AOna    A    G        0      0        2 
   8  chr8_17542715     ASom    A    G        0      0        2 
   8  chr8_17542715     HCab    A    G        0      0        2 
   8  chr8_17542715     HPrz    A    G        0      0        2 
   8  chr8_17542715     ZBoe    A    G        1      2        2 
   8  chr8_17542715     ZGre    A    G        0      0        2 
   8  chr8_17542715     ZHar    A    G        0      0        2 
   8  chr8_17542715   Sample    A    G        0      0        2 
   8  chr8_17545762     AAsi    G    A        0      0        2 
   8  chr8_17545762     AKia    G    A        0      0        2 
   8  chr8_17545762     AOna    G    A      0.5      1        2 
   8  chr8_17545762     ASom    G    A        0      0        2 
   8  chr8_17545762     HCab    G    A        0      0        2 
   8  chr8_17545762     HPrz    G    A        0      0        2 
   8  chr8_17545762     ZBoe    G    A        0      0        2 
   8  chr8_17545762     ZGre    G    A        0      0        2 
   8  chr8_17545762     ZHar    G    A        0      0        2 
   8  chr8_17545762   Sample    G    A        0      0        2 
   8  chr8_17546244     AAsi    G    C        0      0        2 
   8  chr8_17546244     AKia    G    C        0      0        2 
   8  chr8_17546244     AOna    G    C        0      0        2 
   8  chr8_17546244     ASom    G    C        0      0        2 
   8  chr8_17546244     HCab    G    C        0      0        2 
   8  chr8_17546244     HPrz    G    C        0      0        2 
   8  chr8_17546244     ZBoe    G    C        0      0        2 
   8  chr8_17546244     ZGre    G    C        1      2        2 
   8  chr8_17546244     ZHar    G    C        0      0        2 
   8  chr8_17546244   Sample    G    C        0      0        2 
   8  chr8_17546271     AAsi    T    C        0      0        2 
   8  chr8_17546271     AKia    T    C        0      0        2 
   8  chr8_17546271     AOna    T    C        0      0        2 
   8  chr8_17546271     ASom    T    C        0      0        2 
   8  chr8_17546271     HCab    T    C        1      2        2 
   8  chr8_17546271     HPrz    T    C        1      2        2 
   8  chr8_17546271     ZBoe    T    C        0      0        2 
   8  chr8_17546271     ZGre    T    C        0      0        2 
   8  chr8_17546271     ZHar    T    C        0      0        2 
   8  chr8_17546271   Sample    T    C        0      0        2 
   8  chr8_17546384     AAsi    A    C        0      0        2 
   8  chr8_17546384     AKia    A    C      0.5      1        2 
   8  chr8_17546384     AOna    A    C        0      0        2 
   8  chr8_17546384     ASom    A    C        0      0        2 
   8  chr8_17546384     HCab    A    C        0      0        2 
   8  chr8_17546384     HPrz    A    C        0      0        2 
   8  chr8_17546384     ZBoe    A    C        0      0        2 
   8  chr8_17546384     ZGre    A    C        0      0        2 
   8  chr8_17546384     ZHar    A    C        0      0        2 
   8  chr8_17546384   Sample    A    C        0      0        2 
   8  chr8_17551246     AAsi    A    G        0      0        2 
   8  chr8_17551246     AKia    A    G        0      0        2 
   8  chr8_17551246     AOna    A    G        0      0        2 
   8  chr8_17551246     ASom    A    G        0      0        2 
   8  chr8_17551246     HCab    A    G        1      2        2 
   8  chr8_17551246     HPrz    A    G        1      2        2 
   8  chr8_17551246     ZBoe    A    G        0      0        2 
   8  chr8_17551246     ZGre    A    G        0      0        2 
   8  chr8_17551246     ZHar    A    G        0      0        2 
   8  chr8_17551246   Sample    A    G        0      0        2 
   8  chr8_17552683     AAsi    A    T        0      0        2 
   8  chr8_17552683     AKia    A    T        0      0        2 
   8  chr8_17552683     AOna    A    T        0      0        2 
   8  chr8_17552683     ASom    A    T        0      0        2 
   8  chr8_17552683     HCab    A    T      0.5      1        2 
   8  chr8_17552683     HPrz    A    T      0.5      1        2 
   8  chr8_17552683     ZBoe    A    T        0      0        2 
   8  chr8_17552683     ZGre    A    T        0      0        2 
   8  chr8_17552683     ZHar    A    T        0      0        2 
   8  chr8_17552683   Sample    A    T        0      0        2 
   8  chr8_17552985     AAsi    A    G        0      0        2 
   8  chr8_17552985     AKia    A    G        0      0        2 
   8  chr8_17552985     AOna    A    G      0.5      1        2 
   8  chr8_17552985     ASom    A    G        0      0        2 
   8  chr8_17552985     HCab    A    G        0      0        2 
   8  chr8_17552985     HPrz    A    G        0      0        2 
   8  chr8_17552985     ZBoe    A    G      0.5      1        2 
   8  chr8_17552985     ZGre    A    G        0      0        2 
   8  chr8_17552985     ZHar    A    G        0      0        2 
   8  chr8_17552985   Sample    A    G        0      0        2 
   8  chr8_17553311     AAsi    T    C        0      0        2 
   8  chr8_17553311     AKia    T    C        0      0        2 
   8  chr8_17553311     AOna    T    C        0      0        2 
   8  chr8_17553311     ASom    T    C        0      0        2 
   8  chr8_17553311     HCab    T    C        0      0        2 
   8  chr8_17553311     HPrz    T    C        0      0        2 
   8  chr8_17553311     ZBoe    T    C      0.5      1        2 
   8  chr8_17553311     ZGre    T    C        0      0        2 
   8  chr8_17553311     ZHar    T    C        0      0        2 
   8  chr8_17553311   Sample    T    C        0      0        2 
   8  chr8_17554609     AAsi    A    G        0      0        2 
   8  chr8_17554609     AKia    A    G      0.5      1        2 
   8  chr8_17554609     AOna    A    G        0      0        2 
   8  chr8_17554609     ASom    A    G        0      0        2 
   8  chr8_17554609     HCab    A    G        0      0        2 
   8  chr8_17554609     HPrz    A    G        0      0        2 
   8  chr8_17554609     ZBoe    A    G        0      0        2 
   8  chr8_17554609     ZGre    A    G        0      0        2 
   8  chr8_17554609     ZHar    A    G        0      0        2 
   8  chr8_17554609   Sample    A    G        0      0        2 
   8  chr8_17555770     AAsi    C    A        0      0        2 
   8  chr8_17555770     AKia    C    A        0      0        2 
   8  chr8_17555770     AOna    C    A        0      0        2 
   8  chr8_17555770     ASom    C    A        0      0        2 
   8  chr8_17555770     HCab    C    A        0      0        2 
   8  chr8_17555770     HPrz    C    A        0      0        2 
   8  chr8_17555770     ZBoe    C    A        1      2        2 
   8  chr8_17555770     ZGre    C    A        0      0        2 
   8  chr8_17555770     ZHar    C    A        0      0        2 
   8  chr8_17555770   Sample    C    A        0      0        2 
   8  chr8_17559556     AAsi    A    C        0      0        2 
   8  chr8_17559556     AKia    A    C        0      0        2 
   8  chr8_17559556     AOna    A    C        0      0        2 
   8  chr8_17559556     ASom    A    C        0      0        2 
   8  chr8_17559556     HCab    A    C        0      0        2 
   8  chr8_17559556     HPrz    A    C        0      0        2 
   8  chr8_17559556     ZBoe    A    C      0.5      1        2 
   8  chr8_17559556     ZGre    A    C        0      0        2 
   8  chr8_17559556     ZHar    A    C        0      0        2 
   8  chr8_17559556   Sample    A    C        0      0        2 
   8  chr8_17560679     AAsi    A    G        0      0        2 
   8  chr8_17560679     AKia    A    G        0      0        2 
   8  chr8_17560679     AOna    A    G        0      0        2 
   8  chr8_17560679     ASom    A    G        0      0        2 
   8  chr8_17560679     HCab    A    G        0      0        2 
   8  chr8_17560679     HPrz    A    G        0      0        2 
   8  chr8_17560679     ZBoe    A    G      0.5      1        2 
   8  chr8_17560679     ZGre    A    G      0.5      1        2 
   8  chr8_17560679     ZHar    A    G        0      0        2 
   8  chr8_17560679   Sample    A    G        0      0        2 
   8  chr8_17561471     AAsi    C    T        0      0        2 
   8  chr8_17561471     AKia    C    T        0      0        2 
   8  chr8_17561471     AOna    C    T        0      0        2 
   8  chr8_17561471     ASom    C    T        0      0        2 
   8  chr8_17561471     HCab    C    T        0      0        2 
   8  chr8_17561471     HPrz    C    T        0      0        2 
   8  chr8_17561471     ZBoe    C    T      0.5      1        2 
   8  chr8_17561471     ZGre    C    T        0      0        2 
   8  chr8_17561471     ZHar    C    T        0      0        2 
   8  chr8_17561471   Sample    C    T        0      0        2 
   8  chr8_17561904     AAsi    C    T        0      0        2 
   8  chr8_17561904     AKia    C    T        0      0        2 
   8  chr8_17561904     AOna    C    T        0      0        2 
   8  chr8_17561904     ASom    C    T        0      0        2 
   8  chr8_17561904     HCab    C    T        0      0        2 
   8  chr8_17561904     HPrz    C    T        0      0        2 
   8  chr8_17561904     ZBoe    C    T      0.5      1        2 
   8  chr8_17561904     ZGre    C    T        0      0        2 
   8  chr8_17561904     ZHar    C    T        0      0        2 
   8  chr8_17561904   Sample    C    T        0      0        2 
   8  chr8_17594935     AAsi    G    T        0      0        2 
   8  chr8_17594935     AKia    G    T        0      0        2 
   8  chr8_17594935     AOna    G    T        0      0        2 
   8  chr8_17594935     ASom    G    T        0      0        2 
   8  chr8_17594935     HCab    G    T        1      2        2 
   8  chr8_17594935     HPrz    G    T        1      2        2 
   8  chr8_17594935     ZBoe    G    T        0      0        2 
   8  chr8_17594935     ZGre    G    T        0      0        2 
   8  chr8_17594935     ZHar    G    T        0      0        2 
   8  chr8_17594935   Sample    G    T        0      0        2 
   8  chr8_17599794     AAsi    C    A        0      0        2 
   8  chr8_17599794     AKia    C    A        0      0        2 
   8  chr8_17599794     AOna    C    A        0      0        2 
   8  chr8_17599794     ASom    C    A        0      0        2 
   8  chr8_17599794     HCab    C    A        0      0        2 
   8  chr8_17599794     HPrz    C    A        0      0        2 
   8  chr8_17599794     ZBoe    C    A        0      0        2 
   8  chr8_17599794     ZGre    C    A      0.5      1        2 
   8  chr8_17599794     ZHar    C    A        0      0        2 
   8  chr8_17599794   Sample    C    A        0      0        2 
   8  chr8_17601672     AAsi    T    C        0      0        2 
   8  chr8_17601672     AKia    T    C        0      0        2 
   8  chr8_17601672     AOna    T    C        0      0        2 
   8  chr8_17601672     ASom    T    C        0      0        2 
   8  chr8_17601672     HCab    T    C      0.5      1        2 
   8  chr8_17601672     HPrz    T    C        1      2        2 
   8  chr8_17601672     ZBoe    T    C        0      0        2 
   8  chr8_17601672     ZGre    T    C        0      0        2 
   8  chr8_17601672     ZHar    T    C        0      0        2 
   8  chr8_17601672   Sample    T    C        0      0        2 
   8  chr8_17603001     AAsi    A    T        0      0        2 
   8  chr8_17603001     AKia    A    T        0      0        2 
   8  chr8_17603001     AOna    A    T        0      0        2 
   8  chr8_17603001     ASom    A    T        0      0        2 
   8  chr8_17603001     HCab    A    T        1      2        2 
   8  chr8_17603001     HPrz    A    T        1      2        2 
   8  chr8_17603001     ZBoe    A    T        0      0        2 
   8  chr8_17603001     ZGre    A    T        0      0        2 
   8  chr8_17603001     ZHar    A    T        0      0        2 
   8  chr8_17603001   Sample    A    T        0      0        2 
   8  chr8_17617198     AAsi    G    A        0      0        2 
   8  chr8_17617198     AKia    G    A        0      0        2 
   8  chr8_17617198     AOna    G    A        0      0        2 
   8  chr8_17617198     ASom    G    A        0      0        2 
   8  chr8_17617198     HCab    G    A        0      0        2 
   8  chr8_17617198     HPrz    G    A        0      0        2 
   8  chr8_17617198     ZBoe    G    A      0.5      1        2 
   8  chr8_17617198     ZGre    G    A        0      0        2 
   8  chr8_17617198     ZHar    G    A        0      0        2 
   8  chr8_17617198   Sample    G    A        0      0        2 
   8  chr8_17621608     AAsi    T    C        0      0        2 
   8  chr8_17621608     AKia    T    C        0      0        2 
   8  chr8_17621608     AOna    T    C        0      0        2 
   8  chr8_17621608     ASom    T    C        0      0        2 
   8  chr8_17621608     HCab    T    C        1      2        2 
   8  chr8_17621608     HPrz    T    C        1      2        2 
   8  chr8_17621608     ZBoe    T    C        0      0        2 
   8  chr8_17621608     ZGre    T    C        0      0        2 
   8  chr8_17621608     ZHar    T    C        0      0        2 
   8  chr8_17621608   Sample    T    C        0      0        2 
   8  chr8_17625071     AAsi    G    T        0      0        2 
   8  chr8_17625071     AKia    G    T        0      0        2 
   8  chr8_17625071     AOna    G    T        0      0        2 
   8  chr8_17625071     ASom    G    T        0      0        2 
   8  chr8_17625071     HCab    G    T        1      2        2 
   8  chr8_17625071     HPrz    G    T        1      2        2 
   8  chr8_17625071     ZBoe    G    T        0      0        2 
   8  chr8_17625071     ZGre    G    T        0      0        2 
   8  chr8_17625071     ZHar    G    T        0      0        2 
   8  chr8_17625071   Sample    G    T        0      0        2 
   8  chr8_17626421     AAsi    C    T        0      0        2 
   8  chr8_17626421     AKia    C    T        0      0        2 
   8  chr8_17626421     AOna    C    T        0      0        2 
   8  chr8_17626421     ASom    C    T        0      0        2 
   8  chr8_17626421     HCab    C    T        1      2        2 
   8  chr8_17626421     HPrz    C    T        1      2        2 
   8  chr8_17626421     ZBoe    C    T        0      0        2 
   8  chr8_17626421     ZGre    C    T        0      0        2 
   8  chr8_17626421     ZHar    C    T        0      0        2 
   8  chr8_17626421   Sample    C    T        0      0        2 
   8  chr8_17628299     AAsi    G    A        0      0        2 
   8  chr8_17628299     AKia    G    A        0      0        2 
   8  chr8_17628299     AOna    G    A        0      0        2 
   8  chr8_17628299     ASom    G    A        0      0        2 
   8  chr8_17628299     HCab    G    A        0      0        2 
   8  chr8_17628299     HPrz    G    A      0.5      1        2 
   8  chr8_17628299     ZBoe    G    A        0      0        2 
   8  chr8_17628299     ZGre    G    A        0      0        2 
   8  chr8_17628299     ZHar    G    A        0      0        2 
   8  chr8_17628299   Sample    G    A        0      0        2 
   8  chr8_17633135     AAsi    A    G        0      0        2 
   8  chr8_17633135     AKia    A    G        0      0        2 
   8  chr8_17633135     AOna    A    G        0      0        2 
   8  chr8_17633135     ASom    A    G        0      0        2 
   8  chr8_17633135     HCab    A    G        0      0        2 
   8  chr8_17633135     HPrz    A    G        0      0        2 
   8  chr8_17633135     ZBoe    A    G        0      0        2 
   8  chr8_17633135     ZGre    A    G        0      0        2 
   8  chr8_17633135     ZHar    A    G      0.5      1        2 
   8  chr8_17633135   Sample    A    G        0      0        2 
   8  chr8_17637960     AAsi    C    G        0      0        2 
   8  chr8_17637960     AKia    C    G        0      0        2 
   8  chr8_17637960     AOna    C    G        0      0        2 
   8  chr8_17637960     ASom    C    G        0      0        2 
   8  chr8_17637960     HCab    C    G        0      0        2 
   8  chr8_17637960     HPrz    C    G      0.5      1        2 
   8  chr8_17637960     ZBoe    C    G        0      0        2 
   8  chr8_17637960     ZGre    C    G        0      0        2 
   8  chr8_17637960     ZHar    C    G        0      0        2 
   8  chr8_17637960   Sample    C    G        0      0        2 
   8  chr8_17641100     AAsi    A    G        0      0        2 
   8  chr8_17641100     AKia    A    G        0      0        2 
   8  chr8_17641100     AOna    A    G        0      0        2 
   8  chr8_17641100     ASom    A    G        0      0        2 
   8  chr8_17641100     HCab    A    G        1      2        2 
   8  chr8_17641100     HPrz    A    G        1      2        2 
   8  chr8_17641100     ZBoe    A    G        0      0        2 
   8  chr8_17641100     ZGre    A    G        0      0        2 
   8  chr8_17641100     ZHar    A    G        0      0        2 
   8  chr8_17641100   Sample    A    G        0      0        2 
   8  chr8_17642584     AAsi    G    A        0      0        2 
   8  chr8_17642584     AKia    G    A        0      0        2 
   8  chr8_17642584     AOna    G    A        0      0        2 
   8  chr8_17642584     ASom    G    A        0      0        2 
   8  chr8_17642584     HCab    G    A        0      0        2 
   8  chr8_17642584     HPrz    G    A      0.5      1        2 
   8  chr8_17642584     ZBoe    G    A        0      0        2 
   8  chr8_17642584     ZGre    G    A        0      0        2 
   8  chr8_17642584     ZHar    G    A        0      0        2 
   8  chr8_17642584   Sample    G    A        0      0        2 
   8  chr8_17654630     AAsi    T    C        0      0        2 
   8  chr8_17654630     AKia    T    C        0      0        2 
   8  chr8_17654630     AOna    T    C        0      0        2 
   8  chr8_17654630     ASom    T    C        0      0        2 
   8  chr8_17654630     HCab    T    C        0      0        2 
   8  chr8_17654630     HPrz    T    C        0      0        2 
   8  chr8_17654630     ZBoe    T    C        0      0        2 
   8  chr8_17654630     ZGre    T    C        1      2        2 
   8  chr8_17654630     ZHar    T    C        0      0        2 
   8  chr8_17654630   Sample    T    C        0      0        2 
   8  chr8_17655560     AAsi    G    A        0      0        2 
   8  chr8_17655560     AKia    G    A        0      0        2 
   8  chr8_17655560     AOna    G    A        0      0        2 
   8  chr8_17655560     ASom    G    A        0      0        2 
   8  chr8_17655560     HCab    G    A        0      0        2 
   8  chr8_17655560     HPrz    G    A        0      0        2 
   8  chr8_17655560     ZBoe    G    A        0      0        2 
   8  chr8_17655560     ZGre    G    A        0      0        2 
   8  chr8_17655560     ZHar    G    A        1      2        2 
   8  chr8_17655560   Sample    G    A        0      0        2 
   8  chr8_17660290     AAsi    G    A        0      0        2 
   8  chr8_17660290     AKia    G    A        0      0        2 
   8  chr8_17660290     AOna    G    A        0      0        2 
   8  chr8_17660290     ASom    G    A        0      0        2 
   8  chr8_17660290     HCab    G    A        0      0        2 
   8  chr8_17660290     HPrz    G    A        0      0        2 
   8  chr8_17660290     ZBoe    G    A        0      0        2 
   8  chr8_17660290     ZGre    G    A        0      0        2 
   8  chr8_17660290     ZHar    G    A      0.5      1        2 
   8  chr8_17660290   Sample    G    A        0      0        2 
   8  chr8_17670622     AAsi    A    G        1      2        2 
   8  chr8_17670622     AKia    A    G        0      0        2 
   8  chr8_17670622     AOna    A    G        0      0        2 
   8  chr8_17670622     ASom    A    G        1      2        2 
   8  chr8_17670622     HCab    A    G        0      0        2 
   8  chr8_17670622     HPrz    A    G        0      0        2 
   8  chr8_17670622     ZBoe    A    G        0      0        2 
   8  chr8_17670622     ZGre    A    G        0      0        2 
   8  chr8_17670622     ZHar    A    G        0      0        2 
   8  chr8_17670622   Sample    A    G        1      2        2 
   8  chr8_17677510     AAsi    G    A        0      0        2 
   8  chr8_17677510     AKia    G    A        0      0        2 
   8  chr8_17677510     AOna    G    A        0      0        2 
   8  chr8_17677510     ASom    G    A        0      0        2 
   8  chr8_17677510     HCab    G    A        1      2        2 
   8  chr8_17677510     HPrz    G    A        1      2        2 
   8  chr8_17677510     ZBoe    G    A        0      0        2 
   8  chr8_17677510     ZGre    G    A        0      0        2 
   8  chr8_17677510     ZHar    G    A        0      0        2 
   8  chr8_17677510   Sample    G    A        0      0        2 
   8  chr8_17680924     AAsi    T    A        0      0        2 
   8  chr8_17680924     AKia    T    A        0      0        2 
   8  chr8_17680924     AOna    T    A        0      0        2 
   8  chr8_17680924     ASom    T    A        0      0        2 
   8  chr8_17680924     HCab    T    A        0      0        2 
   8  chr8_17680924     HPrz    T    A        0      0        2 
   8  chr8_17680924     ZBoe    T    A        0      0        2 
   8  chr8_17680924     ZGre    T    A        0      0        2 
   8  chr8_17680924     ZHar    T    A        1      2        2 
   8  chr8_17680924   Sample    T    A        0      0        2 
   8  chr8_17682788     AAsi    G    C        0      0        2 
   8  chr8_17682788     AKia    G    C        0      0        2 
   8  chr8_17682788     AOna    G    C        0      0        2 
   8  chr8_17682788     ASom    G    C        0      0        2 
   8  chr8_17682788     HCab    G    C        0      0        2 
   8  chr8_17682788     HPrz    G    C        0      0        2 
   8  chr8_17682788     ZBoe    G    C        0      0        2 
   8  chr8_17682788     ZGre    G    C        1      2        2 
   8  chr8_17682788     ZHar    G    C        0      0        2 
   8  chr8_17682788   Sample    G    C        0      0        2 
   8  chr8_17683241     AAsi    C    A        0      0        2 
   8  chr8_17683241     AKia    C    A        0      0        2 
   8  chr8_17683241     AOna    C    A        0      0        2 
   8  chr8_17683241     ASom    C    A        0      0        2 
   8  chr8_17683241     HCab    C    A        0      0        2 
   8  chr8_17683241     HPrz    C    A        0      0        2 
   8  chr8_17683241     ZBoe    C    A        0      0        2 
   8  chr8_17683241     ZGre    C    A        1      2        2 
   8  chr8_17683241     ZHar    C    A        1      2        2 
   8  chr8_17683241   Sample    C    A        0      0        2 
   8  chr8_17683358     AAsi    T    C        0      0        2 
   8  chr8_17683358     AKia    T    C        0      0        2 
   8  chr8_17683358     AOna    T    C        0      0        2 
   8  chr8_17683358     ASom    T    C        0      0        2 
   8  chr8_17683358     HCab    T    C        0      0        2 
   8  chr8_17683358     HPrz    T    C        0      0        2 
   8  chr8_17683358     ZBoe    T    C        0      0        2 
   8  chr8_17683358     ZGre    T    C        1      2        2 
   8  chr8_17683358     ZHar    T    C        0      0        2 
   8  chr8_17683358   Sample    T    C        0      0        2 
   8  chr8_17688083     AAsi    G    A        0      0        2 
   8  chr8_17688083     AKia    G    A        0      0        2 
   8  chr8_17688083     AOna    G    A        1      2        2 
   8  chr8_17688083     ASom    G    A        0      0        2 
   8  chr8_17688083     HCab    G    A        0      0        2 
   8  chr8_17688083     HPrz    G    A        0      0        2 
   8  chr8_17688083     ZBoe    G    A        0      0        2 
   8  chr8_17688083     ZGre    G    A        0      0        2 
   8  chr8_17688083     ZHar    G    A        0      0        2 
   8  chr8_17688083   Sample    G    A        0      0        2 
   8  chr8_17688904     AAsi    T    C        0      0        2 
   8  chr8_17688904     AKia    T    C        0      0        2 
   8  chr8_17688904     AOna    T    C        0      0        2 
   8  chr8_17688904     ASom    T    C      0.5      1        2 
   8  chr8_17688904     HCab    T    C        0      0        2 
   8  chr8_17688904     HPrz    T    C        0      0        2 
   8  chr8_17688904     ZBoe    T    C        0      0        2 
   8  chr8_17688904     ZGre    T    C        0      0        2 
   8  chr8_17688904     ZHar    T    C        0      0        2 
   8  chr8_17688904   Sample    T    C        0      0        2 
   8  chr8_17692619     AAsi    A    G        0      0        2 
   8  chr8_17692619     AKia    A    G        0      0        2 
   8  chr8_17692619     AOna    A    G      0.5      1        2 
   8  chr8_17692619     ASom    A    G        0      0        2 
   8  chr8_17692619     HCab    A    G        0      0        2 
   8  chr8_17692619     HPrz    A    G        0      0        2 
   8  chr8_17692619     ZBoe    A    G        0      0        2 
   8  chr8_17692619     ZGre    A    G        0      0        2 
   8  chr8_17692619     ZHar    A    G        0      0        2 
   8  chr8_17692619   Sample    A    G        0      0        2 
   8  chr8_17697606     AAsi    A    G        0      0        2 
   8  chr8_17697606     AKia    A    G        0      0        2 
   8  chr8_17697606     AOna    A    G        0      0        2 
   8  chr8_17697606     ASom    A    G        0      0        2 
   8  chr8_17697606     HCab    A    G        0      0        2 
   8  chr8_17697606     HPrz    A    G        0      0        2 
   8  chr8_17697606     ZBoe    A    G        0      0        2 
   8  chr8_17697606     ZGre    A    G        0      0        2 
   8  chr8_17697606     ZHar    A    G        1      2        2 
   8  chr8_17697606   Sample    A    G        0      0        2 
   8  chr8_17698277     AAsi    T    C        0      0        2 
   8  chr8_17698277     AKia    T    C        0      0        2 
   8  chr8_17698277     AOna    T    C        0      0        2 
   8  chr8_17698277     ASom    T    C        0      0        2 
   8  chr8_17698277     HCab    T    C        0      0        2 
   8  chr8_17698277     HPrz    T    C        0      0        2 
   8  chr8_17698277     ZBoe    T    C        0      0        2 
   8  chr8_17698277     ZGre    T    C        1      2        2 
   8  chr8_17698277     ZHar    T    C        0      0        2 
   8  chr8_17698277   Sample    T    C        0      0        2 
   8  chr8_17706374     AAsi    T    C        0      0        2 
   8  chr8_17706374     AKia    T    C        1      2        2 
   8  chr8_17706374     AOna    T    C        0      0        2 
   8  chr8_17706374     ASom    T    C        0      0        2 
   8  chr8_17706374     HCab    T    C        0      0        2 
   8  chr8_17706374     HPrz    T    C        0      0        2 
   8  chr8_17706374     ZBoe    T    C        0      0        2 
   8  chr8_17706374     ZGre    T    C        0      0        2 
   8  chr8_17706374     ZHar    T    C        0      0        2 
   8  chr8_17706374   Sample    T    C        0      0        2 
   8  chr8_17706424     AAsi    C    T        0      0        2 
   8  chr8_17706424     AKia    C    T        0      0        2 
   8  chr8_17706424     AOna    C    T        0      0        2 
   8  chr8_17706424     ASom    C    T        0      0        2 
   8  chr8_17706424     HCab    C    T        1      2        2 
   8  chr8_17706424     HPrz    C    T        1      2        2 
   8  chr8_17706424     ZBoe    C    T        0      0        2 
   8  chr8_17706424     ZGre    C    T        0      0        2 
   8  chr8_17706424     ZHar    C    T        0      0        2 
   8  chr8_17706424   Sample    C    T        0      0        2 
   8  chr8_17709638     AAsi    C    T        0      0        2 
   8  chr8_17709638     AKia    C    T        0      0        2 
   8  chr8_17709638     AOna    C    T        0      0        2 
   8  chr8_17709638     ASom    C    T        0      0        2 
   8  chr8_17709638     HCab    C    T        1      2        2 
   8  chr8_17709638     HPrz    C    T        1      2        2 
   8  chr8_17709638     ZBoe    C    T        0      0        2 
   8  chr8_17709638     ZGre    C    T        0      0        2 
   8  chr8_17709638     ZHar    C    T        0      0        2 
   8  chr8_17709638   Sample    C    T        0      0        2 
   8  chr8_17719178     AAsi    G    T        0      0        2 
   8  chr8_17719178     AKia    G    T        0      0        2 
   8  chr8_17719178     AOna    G    T        0      0        2 
   8  chr8_17719178     ASom    G    T        0      0        2 
   8  chr8_17719178     HCab    G    T        1      2        2 
   8  chr8_17719178     HPrz    G    T      0.5      1        2 
   8  chr8_17719178     ZBoe    G    T        0      0        2 
   8  chr8_17719178     ZGre    G    T        0      0        2 
   8  chr8_17719178     ZHar    G    T        0      0        2 
   8  chr8_17719178   Sample    G    T        0      0        2 
   8  chr8_17721476     AAsi    A    G        0      0        2 
   8  chr8_17721476     AKia    A    G        0      0        2 
   8  chr8_17721476     AOna    A    G        0      0        2 
   8  chr8_17721476     ASom    A    G        0      0        2 
   8  chr8_17721476     HCab    A    G        0      0        2 
   8  chr8_17721476     HPrz    A    G        0      0        2 
   8  chr8_17721476     ZBoe    A    G        0      0        2 
   8  chr8_17721476     ZGre    A    G        0      0        2 
   8  chr8_17721476     ZHar    A    G        1      2        2 
   8  chr8_17721476   Sample    A    G        0      0        2 
   8  chr8_17721543     AAsi    A    G        0      0        2 
   8  chr8_17721543     AKia    A    G        0      0        2 
   8  chr8_17721543     AOna    A    G        0      0        2 
   8  chr8_17721543     ASom    A    G        0      0        2 
   8  chr8_17721543     HCab    A    G        1      2        2 
   8  chr8_17721543     HPrz    A    G        1      2        2 
   8  chr8_17721543     ZBoe    A    G        0      0        2 
   8  chr8_17721543     ZGre    A    G        0      0        2 
   8  chr8_17721543     ZHar    A    G        0      0        2 
   8  chr8_17721543   Sample    A    G        0      0        2 
   8  chr8_17731564     AAsi    T    C        0      0        2 
   8  chr8_17731564     AKia    T    C        0      0        2 
   8  chr8_17731564     AOna    T    C        0      0        2 
   8  chr8_17731564     ASom    T    C        0      0        2 
   8  chr8_17731564     HCab    T    C        1      2        2 
   8  chr8_17731564     HPrz    T    C        1      2        2 
   8  chr8_17731564     ZBoe    T    C        0      0        2 
   8  chr8_17731564     ZGre    T    C        0      0        2 
   8  chr8_17731564     ZHar    T    C        0      0        2 
   8  chr8_17731564   Sample    T    C        0      0        2 
   8  chr8_17735828     AAsi    T    G        0      0        2 
   8  chr8_17735828     AKia    T    G        0      0        2 
   8  chr8_17735828     AOna    T    G      0.5      1        2 
   8  chr8_17735828     ASom    T    G        0      0        2 
   8  chr8_17735828     HCab    T    G        0      0        2 
   8  chr8_17735828     HPrz    T    G        0      0        2 
   8  chr8_17735828     ZBoe    T    G        0      0        2 
   8  chr8_17735828     ZGre    T    G        0      0        2 
   8  chr8_17735828     ZHar    T    G        0      0        2 
   8  chr8_17735828   Sample    T    G        0      0        2 
   8  chr8_17738358     AAsi    T    C        0      0        2 
   8  chr8_17738358     AKia    T    C        0      0        2 
   8  chr8_17738358     AOna    T    C        1      2        2 
   8  chr8_17738358     ASom    T    C        0      0        2 
   8  chr8_17738358     HCab    T    C        0      0        2 
   8  chr8_17738358     HPrz    T    C        0      0        2 
   8  chr8_17738358     ZBoe    T    C        0      0        2 
   8  chr8_17738358     ZGre    T    C        0      0        2 
   8  chr8_17738358     ZHar    T    C        0      0        2 
   8  chr8_17738358   Sample    T    C        0      0        2 
   8  chr8_17741149     AAsi    T    C        0      0        2 
   8  chr8_17741149     AKia    T    C        0      0        2 
   8  chr8_17741149     AOna    T    C        0      0        2 
   8  chr8_17741149     ASom    T    C        0      0        2 
   8  chr8_17741149     HCab    T    C        0      0        2 
   8  chr8_17741149     HPrz    T    C        0      0        2 
   8  chr8_17741149     ZBoe    T    C      0.5      1        2 
   8  chr8_17741149     ZGre    T    C        0      0        2 
   8  chr8_17741149     ZHar    T    C        0      0        2 
   8  chr8_17741149   Sample    T    C        0      0        2 
   8  chr8_17742705     AAsi    C    T        0      0        2 
   8  chr8_17742705     AKia    C    T        0      0        2 
   8  chr8_17742705     AOna    C    T        0      0        2 
   8  chr8_17742705     ASom    C    T        0      0        2 
   8  chr8_17742705     HCab    C    T        1      2        2 
   8  chr8_17742705     HPrz    C    T        1      2        2 
   8  chr8_17742705     ZBoe    C    T        0      0        2 
   8  chr8_17742705     ZGre    C    T        0      0        2 
   8  chr8_17742705     ZHar    C    T        0      0        2 
   8  chr8_17742705   Sample    C    T        0      0        2 
   8  chr8_17747811     AAsi    T    C        0      0        2 
   8  chr8_17747811     AKia    T    C        1      2        2 
   8  chr8_17747811     AOna    T    C        1      2        2 
   8  chr8_17747811     ASom    T    C        0      0        2 
   8  chr8_17747811     HCab    T    C        0      0        2 
   8  chr8_17747811     HPrz    T    C        0      0        2 
   8  chr8_17747811     ZBoe    T    C        0      0        2 
   8  chr8_17747811     ZGre    T    C        0      0        2 
   8  chr8_17747811     ZHar    T    C        0      0        2 
   8  chr8_17747811   Sample    T    C        0      0        2 
   8  chr8_17749627     AAsi    T    C        0      0        2 
   8  chr8_17749627     AKia    T    C        0      0        2 
   8  chr8_17749627     AOna    T    C        0      0        2 
   8  chr8_17749627     ASom    T    C        0      0        2 
   8  chr8_17749627     HCab    T    C      0.5      1        2 
   8  chr8_17749627     HPrz    T    C        0      0        2 
   8  chr8_17749627     ZBoe    T    C        0      0        2 
   8  chr8_17749627     ZGre    T    C        0      0        2 
   8  chr8_17749627     ZHar    T    C        0      0        2 
   8  chr8_17749627   Sample    T    C        0      0        2 
   8  chr8_17760230     AAsi    C    A        0      0        2 
   8  chr8_17760230     AKia    C    A        0      0        2 
   8  chr8_17760230     AOna    C    A        0      0        2 
   8  chr8_17760230     ASom    C    A      0.5      1        2 
   8  chr8_17760230     HCab    C    A        0      0        2 
   8  chr8_17760230     HPrz    C    A        0      0        2 
   8  chr8_17760230     ZBoe    C    A        0      0        2 
   8  chr8_17760230     ZGre    C    A        0      0        2 
   8  chr8_17760230     ZHar    C    A        0      0        2 
   8  chr8_17760230   Sample    C    A        0      0        2 
   8  chr8_17768922     AAsi    T    C        0      0        2 
   8  chr8_17768922     AKia    T    C        0      0        2 
   8  chr8_17768922     AOna    T    C        0      0        2 
   8  chr8_17768922     ASom    T    C        0      0        2 
   8  chr8_17768922     HCab    T    C        0      0        2 
   8  chr8_17768922     HPrz    T    C        0      0        2 
   8  chr8_17768922     ZBoe    T    C      0.5      1        2 
   8  chr8_17768922     ZGre    T    C        0      0        2 
   8  chr8_17768922     ZHar    T    C        0      0        2 
   8  chr8_17768922   Sample    T    C        0      0        2 
   8  chr8_17771946     AAsi    G    C        0      0        2 
   8  chr8_17771946     AKia    G    C        0      0        2 
   8  chr8_17771946     AOna    G    C        0      0        2 
   8  chr8_17771946     ASom    G    C        0      0        2 
   8  chr8_17771946     HCab    G    C        0      0        2 
   8  chr8_17771946     HPrz    G    C        0      0        2 
   8  chr8_17771946     ZBoe    G    C        0      0        2 
   8  chr8_17771946     ZGre    G    C        0      0        2 
   8  chr8_17771946     ZHar    G    C        1      2        2 
   8  chr8_17771946   Sample    G    C        0      0        2 
   8  chr8_17772219     AAsi    A    G        0      0        2 
   8  chr8_17772219     AKia    A    G        0      0        2 
   8  chr8_17772219     AOna    A    G        0      0        2 
   8  chr8_17772219     ASom    A    G        0      0        2 
   8  chr8_17772219     HCab    A    G        1      2        2 
   8  chr8_17772219     HPrz    A    G        1      2        2 
   8  chr8_17772219     ZBoe    A    G        0      0        2 
   8  chr8_17772219     ZGre    A    G        0      0        2 
   8  chr8_17772219     ZHar    A    G        0      0        2 
   8  chr8_17772219   Sample    A    G        0      0        2 
   8  chr8_17775982     AAsi    A    G        0      0        2 
   8  chr8_17775982     AKia    A    G        0      0        2 
   8  chr8_17775982     AOna    A    G        0      0        2 
   8  chr8_17775982     ASom    A    G        0      0        2 
   8  chr8_17775982     HCab    A    G        0      0        2 
   8  chr8_17775982     HPrz    A    G        0      0        2 
   8  chr8_17775982     ZBoe    A    G        0      0        2 
   8  chr8_17775982     ZGre    A    G        0      0        2 
   8  chr8_17775982     ZHar    A    G        1      2        2 
   8  chr8_17775982   Sample    A    G        0      0        2 
   8  chr8_17780683     AAsi    G    A        0      0        2 
   8  chr8_17780683     AKia    G    A        0      0        2 
   8  chr8_17780683     AOna    G    A        0      0        2 
   8  chr8_17780683     ASom    G    A        0      0        2 
   8  chr8_17780683     HCab    G    A        0      0        2 
   8  chr8_17780683     HPrz    G    A      0.5      1        2 
   8  chr8_17780683     ZBoe    G    A        0      0        2 
   8  chr8_17780683     ZGre    G    A        0      0        2 
   8  chr8_17780683     ZHar    G    A        0      0        2 
   8  chr8_17780683   Sample    G    A        0      0        2 
   8  chr8_17793580     AAsi    C    T        0      0        2 
   8  chr8_17793580     AKia    C    T        0      0        2 
   8  chr8_17793580     AOna    C    T        0      0        2 
   8  chr8_17793580     ASom    C    T        0      0        2 
   8  chr8_17793580     HCab    C    T        0      0        2 
   8  chr8_17793580     HPrz    C    T        0      0        2 
   8  chr8_17793580     ZBoe    C    T      0.5      1        2 
   8  chr8_17793580     ZGre    C    T        0      0        2 
   8  chr8_17793580     ZHar    C    T        1      2        2 
   8  chr8_17793580   Sample    C    T        0      0        2 
   8  chr8_17794132     AAsi    C    T        1      2        2 
   8  chr8_17794132     AKia    C    T        0      0        2 
   8  chr8_17794132     AOna    C    T        0      0        2 
   8  chr8_17794132     ASom    C    T      0.5      1        2 
   8  chr8_17794132     HCab    C    T        0      0        2 
   8  chr8_17794132     HPrz    C    T        0      0        2 
   8  chr8_17794132     ZBoe    C    T        0      0        2 
   8  chr8_17794132     ZGre    C    T        0      0        2 
   8  chr8_17794132     ZHar    C    T        0      0        2 
   8  chr8_17794132   Sample    C    T        1      2        2 
   8  chr8_17799660     AAsi    T    C        0      0        2 
   8  chr8_17799660     AKia    T    C        0      0        2 
   8  chr8_17799660     AOna    T    C        0      0        2 
   8  chr8_17799660     ASom    T    C      0.5      1        2 
   8  chr8_17799660     HCab    T    C        0      0        2 
   8  chr8_17799660     HPrz    T    C        0      0        2 
   8  chr8_17799660     ZBoe    T    C        0      0        2 
   8  chr8_17799660     ZGre    T    C        0      0        2 
   8  chr8_17799660     ZHar    T    C        0      0        2 
   8  chr8_17799660   Sample    T    C        0      0        2 
   8  chr8_17805881     AAsi    A    G        0      0        2 
   8  chr8_17805881     AKia    A    G        0      0        2 
   8  chr8_17805881     AOna    A    G        0      0        2 
   8  chr8_17805881     ASom    A    G        0      0        2 
   8  chr8_17805881     HCab    A    G        0      0        2 
   8  chr8_17805881     HPrz    A    G        0      0        2 
   8  chr8_17805881     ZBoe    A    G        0      0        2 
   8  chr8_17805881     ZGre    A    G        0      0        2 
   8  chr8_17805881     ZHar    A    G        1      2        2 
   8  chr8_17805881   Sample    A    G        0      0        2 
   8  chr8_17812107     AAsi    A    G        0      0        2 
   8  chr8_17812107     AKia    A    G        1      2        2 
   8  chr8_17812107     AOna    A    G        0      0        2 
   8  chr8_17812107     ASom    A    G        0      0        2 
   8  chr8_17812107     HCab    A    G        0      0        2 
   8  chr8_17812107     HPrz    A    G        0      0        2 
   8  chr8_17812107     ZBoe    A    G        0      0        2 
   8  chr8_17812107     ZGre    A    G        0      0        2 
   8  chr8_17812107     ZHar    A    G        0      0        2 
   8  chr8_17812107   Sample    A    G        0      0        2 
   8  chr8_17812174     AAsi    G    A        0      0        2 
   8  chr8_17812174     AKia    G    A        0      0        2 
   8  chr8_17812174     AOna    G    A      0.5      1        2 
   8  chr8_17812174     ASom    G    A        0      0        2 
   8  chr8_17812174     HCab    G    A        0      0        2 
   8  chr8_17812174     HPrz    G    A        0      0        2 
   8  chr8_17812174     ZBoe    G    A        0      0        2 
   8  chr8_17812174     ZGre    G    A        0      0        2 
   8  chr8_17812174     ZHar    G    A        0      0        2 
   8  chr8_17812174   Sample    G    A        0      0        2 
   8  chr8_17812224     AAsi    C    A        0      0        2 
   8  chr8_17812224     AKia    C    A        0      0        2 
   8  chr8_17812224     AOna    C    A        0      0        2 
   8  chr8_17812224     ASom    C    A        0      0        2 
   8  chr8_17812224     HCab    C    A        0      0        2 
   8  chr8_17812224     HPrz    C    A        0      0        2 
   8  chr8_17812224     ZBoe    C    A        0      0        2 
   8  chr8_17812224     ZGre    C    A        0      0        2 
   8  chr8_17812224     ZHar    C    A        1      2        2 
   8  chr8_17812224   Sample    C    A        0      0        2 
   8  chr8_17813004     AAsi    T    C        0      0        2 
   8  chr8_17813004     AKia    T    C        0      0        2 
   8  chr8_17813004     AOna    T    C        0      0        2 
   8  chr8_17813004     ASom    T    C        0      0        2 
   8  chr8_17813004     HCab    T    C        1      2        2 
   8  chr8_17813004     HPrz    T    C        1      2        2 
   8  chr8_17813004     ZBoe    T    C        0      0        2 
   8  chr8_17813004     ZGre    T    C        0      0        2 
   8  chr8_17813004     ZHar    T    C        0      0        2 
   8  chr8_17813004   Sample    T    C        0      0        2 
   8  chr8_17814204     AAsi    C    T        0      0        2 
   8  chr8_17814204     AKia    C    T        0      0        2 
   8  chr8_17814204     AOna    C    T        0      0        2 
   8  chr8_17814204     ASom    C    T        0      0        2 
   8  chr8_17814204     HCab    C    T        0      0        2 
   8  chr8_17814204     HPrz    C    T        0      0        2 
   8  chr8_17814204     ZBoe    C    T      0.5      1        2 
   8  chr8_17814204     ZGre    C    T        0      0        2 
   8  chr8_17814204     ZHar    C    T        0      0        2 
   8  chr8_17814204   Sample    C    T        0      0        2 
   8  chr8_17814875     AAsi    G    A        0      0        2 
   8  chr8_17814875     AKia    G    A        0      0        2 
   8  chr8_17814875     AOna    G    A        0      0        2 
   8  chr8_17814875     ASom    G    A        0      0        2 
   8  chr8_17814875     HCab    G    A        1      2        2 
   8  chr8_17814875     HPrz    G    A        1      2        2 
   8  chr8_17814875     ZBoe    G    A        0      0        2 
   8  chr8_17814875     ZGre    G    A        0      0        2 
   8  chr8_17814875     ZHar    G    A        0      0        2 
   8  chr8_17814875   Sample    G    A        0      0        2 
   8  chr8_17818707     AAsi    C    T        0      0        2 
   8  chr8_17818707     AKia    C    T        0      0        2 
   8  chr8_17818707     AOna    C    T        0      0        2 
   8  chr8_17818707     ASom    C    T        0      0        2 
   8  chr8_17818707     HCab    C    T        0      0        2 
   8  chr8_17818707     HPrz    C    T        0      0        2 
   8  chr8_17818707     ZBoe    C    T      0.5      1        2 
   8  chr8_17818707     ZGre    C    T        0      0        2 
   8  chr8_17818707     ZHar    C    T        0      0        2 
   8  chr8_17818707   Sample    C    T        0      0        2 
   8  chr8_17819388     AAsi    G    C        0      0        2 
   8  chr8_17819388     AKia    G    C        0      0        2 
   8  chr8_17819388     AOna    G    C        0      0        2 
   8  chr8_17819388     ASom    G    C        0      0        2 
   8  chr8_17819388     HCab    G    C        1      2        2 
   8  chr8_17819388     HPrz    G    C        1      2        2 
   8  chr8_17819388     ZBoe    G    C        0      0        2 
   8  chr8_17819388     ZGre    G    C        0      0        2 
   8  chr8_17819388     ZHar    G    C        0      0        2 
   8  chr8_17819388   Sample    G    C        0      0        2 
   8  chr8_17830059     AAsi    A    C        0      0        2 
   8  chr8_17830059     AKia    A    C        0      0        2 
   8  chr8_17830059     AOna    A    C        0      0        2 
   8  chr8_17830059     ASom    A    C        0      0        2 
   8  chr8_17830059     HCab    A    C        1      2        2 
   8  chr8_17830059     HPrz    A    C        1      2        2 
   8  chr8_17830059     ZBoe    A    C        0      0        2 
   8  chr8_17830059     ZGre    A    C        0      0        2 
   8  chr8_17830059     ZHar    A    C        0      0        2 
   8  chr8_17830059   Sample    A    C        0      0        2 
   8  chr8_17838977     AAsi    C    T        0      0        2 
   8  chr8_17838977     AKia    C    T        0      0        2 
   8  chr8_17838977     AOna    C    T      0.5      1        2 
   8  chr8_17838977     ASom    C    T        0      0        2 
   8  chr8_17838977     HCab    C    T        0      0        2 
   8  chr8_17838977     HPrz    C    T        0      0        2 
   8  chr8_17838977     ZBoe    C    T        0      0        2 
   8  chr8_17838977     ZGre    C    T        0      0        2 
   8  chr8_17838977     ZHar    C    T        0      0        2 
   8  chr8_17838977   Sample    C    T        0      0        2 
   8  chr8_17839232     AAsi    A    C        0      0        2 
   8  chr8_17839232     AKia    A    C        0      0        2 
   8  chr8_17839232     AOna    A    C        0      0        2 
   8  chr8_17839232     ASom    A    C        0      0        2 
   8  chr8_17839232     HCab    A    C        1      2        2 
   8  chr8_17839232     HPrz    A    C        1      2        2 
   8  chr8_17839232     ZBoe    A    C        0      0        2 
   8  chr8_17839232     ZGre    A    C        0      0        2 
   8  chr8_17839232     ZHar    A    C        0      0        2 
   8  chr8_17839232   Sample    A    C        0      0        2 
   8  chr8_17847052     AAsi    A    G        0      0        2 
   8  chr8_17847052     AKia    A    G        0      0        2 
   8  chr8_17847052     AOna    A    G        0      0        2 
   8  chr8_17847052     ASom    A    G        0      0        2 
   8  chr8_17847052     HCab    A    G        0      0        2 
   8  chr8_17847052     HPrz    A    G        0      0        2 
   8  chr8_17847052     ZBoe    A    G        0      0        2 
   8  chr8_17847052     ZGre    A    G        0      0        2 
   8  chr8_17847052     ZHar    A    G        1      2        2 
   8  chr8_17847052   Sample    A    G        0      0        2 
   8  chr8_17847123     AAsi    A    G        0      0        2 
   8  chr8_17847123     AKia    A    G        0      0        2 
   8  chr8_17847123     AOna    A    G        0      0        2 
   8  chr8_17847123     ASom    A    G        0      0        2 
   8  chr8_17847123     HCab    A    G        0      0        2 
   8  chr8_17847123     HPrz    A    G        0      0        2 
   8  chr8_17847123     ZBoe    A    G        0      0        2 
   8  chr8_17847123     ZGre    A    G        0      0        2 
   8  chr8_17847123     ZHar    A    G        1      2        2 
   8  chr8_17847123   Sample    A    G        0      0        2 
   8  chr8_17847788     AAsi    A    G        0      0        2 
   8  chr8_17847788     AKia    A    G        1      2        2 
   8  chr8_17847788     AOna    A    G      0.5      1        2 
   8  chr8_17847788     ASom    A    G        0      0        2 
   8  chr8_17847788     HCab    A    G        0      0        2 
   8  chr8_17847788     HPrz    A    G        0      0        2 
   8  chr8_17847788     ZBoe    A    G        0      0        2 
   8  chr8_17847788     ZGre    A    G        0      0        2 
   8  chr8_17847788     ZHar    A    G        0      0        2 
   8  chr8_17847788   Sample    A    G        0      0        2 
   8  chr8_17848149     AAsi    G    A        0      0        2 
   8  chr8_17848149     AKia    G    A        1      2        2 
   8  chr8_17848149     AOna    G    A        1      2        2 
   8  chr8_17848149     ASom    G    A        0      0        2 
   8  chr8_17848149     HCab    G    A        0      0        2 
   8  chr8_17848149     HPrz    G    A        0      0        2 
   8  chr8_17848149     ZBoe    G    A        0      0        2 
   8  chr8_17848149     ZGre    G    A        0      0        2 
   8  chr8_17848149     ZHar    G    A        0      0        2 
   8  chr8_17848149   Sample    G    A        0      0        2 
   8  chr8_17861897     AAsi    G    A        0      0        2 
   8  chr8_17861897     AKia    G    A        0      0        2 
   8  chr8_17861897     AOna    G    A        0      0        2 
   8  chr8_17861897     ASom    G    A      0.5      1        2 
   8  chr8_17861897     HCab    G    A        0      0        2 
   8  chr8_17861897     HPrz    G    A        0      0        2 
   8  chr8_17861897     ZBoe    G    A        0      0        2 
   8  chr8_17861897     ZGre    G    A        0      0        2 
   8  chr8_17861897     ZHar    G    A        0      0        2 
   8  chr8_17861897   Sample    G    A        0      0        2 
   8  chr8_17862390     AAsi    G    C        0      0        2 
   8  chr8_17862390     AKia    G    C        0      0        2 
   8  chr8_17862390     AOna    G    C        0      0        2 
   8  chr8_17862390     ASom    G    C        0      0        2 
   8  chr8_17862390     HCab    G    C        0      0        2 
   8  chr8_17862390     HPrz    G    C        0      0        2 
   8  chr8_17862390     ZBoe    G    C        1      2        2 
   8  chr8_17862390     ZGre    G    C        0      0        2 
   8  chr8_17862390     ZHar    G    C        0      0        2 
   8  chr8_17862390   Sample    G    C        0      0        2 
   8  chr8_17866214     AAsi    G    A        0      0        2 
   8  chr8_17866214     AKia    G    A        0      0        2 
   8  chr8_17866214     AOna    G    A        0      0        2 
   8  chr8_17866214     ASom    G    A        0      0        2 
   8  chr8_17866214     HCab    G    A        1      2        2 
   8  chr8_17866214     HPrz    G    A        0      0        2 
   8  chr8_17866214     ZBoe    G    A        0      0        2 
   8  chr8_17866214     ZGre    G    A        0      0        2 
   8  chr8_17866214     ZHar    G    A        0      0        2 
   8  chr8_17866214   Sample    G    A        0      0        2 
   8  chr8_17866750     AAsi    T    C        0      0        2 
   8  chr8_17866750     AKia    T    C        0      0        2 
   8  chr8_17866750     AOna    T    C        0      0        2 
   8  chr8_17866750     ASom    T    C        0      0        2 
   8  chr8_17866750     HCab    T    C        0      0        2 
   8  chr8_17866750     HPrz    T    C      0.5      1        2 
   8  chr8_17866750     ZBoe    T    C        0      0        2 
   8  chr8_17866750     ZGre    T    C        0      0        2 
   8  chr8_17866750     ZHar    T    C        0      0        2 
   8  chr8_17866750   Sample    T    C        0      0        2 
   8  chr8_17869729     AAsi    C    G        0      0        2 
   8  chr8_17869729     AKia    C    G        0      0        2 
   8  chr8_17869729     AOna    C    G        0      0        2 
   8  chr8_17869729     ASom    C    G        0      0        2 
   8  chr8_17869729     HCab    C    G        0      0        2 
   8  chr8_17869729     HPrz    C    G        0      0        2 
   8  chr8_17869729     ZBoe    C    G      0.5      1        2 
   8  chr8_17869729     ZGre    C    G        0      0        2 
   8  chr8_17869729     ZHar    C    G        0      0        2 
   8  chr8_17869729   Sample    C    G        0      0        2 
   8  chr8_17870310     AAsi    G    C        0      0        2 
   8  chr8_17870310     AKia    G    C        1      2        2 
   8  chr8_17870310     AOna    G    C        0      0        2 
   8  chr8_17870310     ASom    G    C        0      0        2 
   8  chr8_17870310     HCab    G    C        0      0        2 
   8  chr8_17870310     HPrz    G    C        0      0        2 
   8  chr8_17870310     ZBoe    G    C        0      0        2 
   8  chr8_17870310     ZGre    G    C        0      0        2 
   8  chr8_17870310     ZHar    G    C        0      0        2 
   8  chr8_17870310   Sample    G    C        0      0        2 
   8  chr8_17871066     AAsi    G    A        1      2        2 
   8  chr8_17871066     AKia    G    A        0      0        2 
   8  chr8_17871066     AOna    G    A        0      0        2 
   8  chr8_17871066     ASom    G    A        1      2        2 
   8  chr8_17871066     HCab    G    A        0      0        2 
   8  chr8_17871066     HPrz    G    A        0      0        2 
   8  chr8_17871066     ZBoe    G    A        0      0        2 
   8  chr8_17871066     ZGre    G    A        0      0        2 
   8  chr8_17871066     ZHar    G    A        0      0        2 
   8  chr8_17871066   Sample    G    A        1      2        2 
   8  chr8_17871243     AAsi    C    T        0      0        2 
   8  chr8_17871243     AKia    C    T        0      0        2 
   8  chr8_17871243     AOna    C    T        0      0        2 
   8  chr8_17871243     ASom    C    T        0      0        2 
   8  chr8_17871243     HCab    C    T        0      0        2 
   8  chr8_17871243     HPrz    C    T        0      0        2 
   8  chr8_17871243     ZBoe    C    T        1      2        2 
   8  chr8_17871243     ZGre    C    T        0      0        2 
   8  chr8_17871243     ZHar    C    T        1      2        2 
   8  chr8_17871243   Sample    C    T        0      0        2 
   8  chr8_17874218     AAsi    T    G        0      0        2 
   8  chr8_17874218     AKia    T    G        0      0        2 
   8  chr8_17874218     AOna    T    G        0      0        2 
   8  chr8_17874218     ASom    T    G        0      0        2 
   8  chr8_17874218     HCab    T    G        0      0        2 
   8  chr8_17874218     HPrz    T    G        0      0        2 
   8  chr8_17874218     ZBoe    T    G        0      0        2 
   8  chr8_17874218     ZGre    T    G        0      0        2 
   8  chr8_17874218     ZHar    T    G        1      2        2 
   8  chr8_17874218   Sample    T    G        0      0        2 
   8  chr8_17884455     AAsi    C    A        0      0        2 
   8  chr8_17884455     AKia    C    A        0      0        2 
   8  chr8_17884455     AOna    C    A        1      2        2 
   8  chr8_17884455     ASom    C    A        0      0        2 
   8  chr8_17884455     HCab    C    A        0      0        2 
   8  chr8_17884455     HPrz    C    A        0      0        2 
   8  chr8_17884455     ZBoe    C    A        0      0        2 
   8  chr8_17884455     ZGre    C    A        0      0        2 
   8  chr8_17884455     ZHar    C    A        0      0        2 
   8  chr8_17884455   Sample    C    A        0      0        2 
   8  chr8_17888298     AAsi    A    C        0      0        2 
   8  chr8_17888298     AKia    A    C        0      0        2 
   8  chr8_17888298     AOna    A    C        0      0        2 
   8  chr8_17888298     ASom    A    C        0      0        2 
   8  chr8_17888298     HCab    A    C        1      2        2 
   8  chr8_17888298     HPrz    A    C        1      2        2 
   8  chr8_17888298     ZBoe    A    C        0      0        2 
   8  chr8_17888298     ZGre    A    C        0      0        2 
   8  chr8_17888298     ZHar    A    C        0      0        2 
   8  chr8_17888298   Sample    A    C        0      0        2 
   8  chr8_17894349     AAsi    C    G        0      0        2 
   8  chr8_17894349     AKia    C    G        0      0        2 
   8  chr8_17894349     AOna    C    G        0      0        2 
   8  chr8_17894349     ASom    C    G        0      0        2 
   8  chr8_17894349     HCab    C    G        1      2        2 
   8  chr8_17894349     HPrz    C    G        1      2        2 
   8  chr8_17894349     ZBoe    C    G        0      0        2 
   8  chr8_17894349     ZGre    C    G        0      0        2 
   8  chr8_17894349     ZHar    C    G        0      0        2 
   8  chr8_17894349   Sample    C    G        0      0        2 
   8  chr8_17902686     AAsi    G    A        0      0        2 
   8  chr8_17902686     AKia    G    A        0      0        2 
   8  chr8_17902686     AOna    G    A      0.5      1        2 
   8  chr8_17902686     ASom    G    A        0      0        2 
   8  chr8_17902686     HCab    G    A        0      0        2 
   8  chr8_17902686     HPrz    G    A        0      0        2 
   8  chr8_17902686     ZBoe    G    A        0      0        2 
   8  chr8_17902686     ZGre    G    A        0      0        2 
   8  chr8_17902686     ZHar    G    A        0      0        2 
   8  chr8_17902686   Sample    G    A        0      0        2 
   8  chr8_17903042     AAsi    T    C        0      0        2 
   8  chr8_17903042     AKia    T    C      0.5      1        2 
   8  chr8_17903042     AOna    T    C        0      0        2 
   8  chr8_17903042     ASom    T    C        0      0        2 
   8  chr8_17903042     HCab    T    C        0      0        2 
   8  chr8_17903042     HPrz    T    C        0      0        2 
   8  chr8_17903042     ZBoe    T    C        0      0        2 
   8  chr8_17903042     ZGre    T    C        0      0        2 
   8  chr8_17903042     ZHar    T    C        0      0        2 
   8  chr8_17903042   Sample    T    C        0      0        2 
   8  chr8_17907136     AAsi    G    A        0      0        2 
   8  chr8_17907136     AKia    G    A      0.5      1        2 
   8  chr8_17907136     AOna    G    A        0      0        2 
   8  chr8_17907136     ASom    G    A        0      0        2 
   8  chr8_17907136     HCab    G    A        0      0        2 
   8  chr8_17907136     HPrz    G    A        0      0        2 
   8  chr8_17907136     ZBoe    G    A        0      0        2 
   8  chr8_17907136     ZGre    G    A        0      0        2 
   8  chr8_17907136     ZHar    G    A        0      0        2 
   8  chr8_17907136   Sample    G    A        0      0        2 
   8  chr8_17907587     AAsi    G    A        0      0        2 
   8  chr8_17907587     AKia    G    A      0.5      1        2 
   8  chr8_17907587     AOna    G    A        1      2        2 
   8  chr8_17907587     ASom    G    A        0      0        2 
   8  chr8_17907587     HCab    G    A        0      0        2 
   8  chr8_17907587     HPrz    G    A        0      0        2 
   8  chr8_17907587     ZBoe    G    A        0      0        2 
   8  chr8_17907587     ZGre    G    A        0      0        2 
   8  chr8_17907587     ZHar    G    A        0      0        2 
   8  chr8_17907587   Sample    G    A        0      0        2 
   8  chr8_17914994     AAsi    G    A        0      0        2 
   8  chr8_17914994     AKia    G    A        1      2        2 
   8  chr8_17914994     AOna    G    A        0      0        2 
   8  chr8_17914994     ASom    G    A      0.5      1        2 
   8  chr8_17914994     HCab    G    A        0      0        2 
   8  chr8_17914994     HPrz    G    A        0      0        2 
   8  chr8_17914994     ZBoe    G    A        1      2        2 
   8  chr8_17914994     ZGre    G    A        1      2        2 
   8  chr8_17914994     ZHar    G    A        1      2        2 
   8  chr8_17914994   Sample    G    A        0      0        2 
   8  chr8_17916966     AAsi    C    T        0      0        2 
   8  chr8_17916966     AKia    C    T        0      0        2 
   8  chr8_17916966     AOna    C    T        0      0        2 
   8  chr8_17916966     ASom    C    T        0      0        2 
   8  chr8_17916966     HCab    C    T        1      2        2 
   8  chr8_17916966     HPrz    C    T        1      2        2 
   8  chr8_17916966     ZBoe    C    T        0      0        2 
   8  chr8_17916966     ZGre    C    T        0      0        2 
   8  chr8_17916966     ZHar    C    T        0      0        2 
   8  chr8_17916966   Sample    C    T        0      0        2 
   8  chr8_17924173     AAsi    T    C        0      0        2 
   8  chr8_17924173     AKia    T    C        0      0        2 
   8  chr8_17924173     AOna    T    C        0      0        2 
   8  chr8_17924173     ASom    T    C        0      0        2 
   8  chr8_17924173     HCab    T    C        1      2        2 
   8  chr8_17924173     HPrz    T    C        1      2        2 
   8  chr8_17924173     ZBoe    T    C        0      0        2 
   8  chr8_17924173     ZGre    T    C        0      0        2 
   8  chr8_17924173     ZHar    T    C        0      0        2 
   8  chr8_17924173   Sample    T    C        0      0        2 
   8  chr8_17927637     AAsi    G    A        0      0        2 
   8  chr8_17927637     AKia    G    A      0.5      1        2 
   8  chr8_17927637     AOna    G    A        0      0        2 
   8  chr8_17927637     ASom    G    A        0      0        2 
   8  chr8_17927637     HCab    G    A        0      0        2 
   8  chr8_17927637     HPrz    G    A        0      0        2 
   8  chr8_17927637     ZBoe    G    A        0      0        2 
   8  chr8_17927637     ZGre    G    A        0      0        2 
   8  chr8_17927637     ZHar    G    A        0      0        2 
   8  chr8_17927637   Sample    G    A        0      0        2 
   8  chr8_17936321     AAsi    A    G        0      0        2 
   8  chr8_17936321     AKia    A    G        0      0        2 
   8  chr8_17936321     AOna    A    G        0      0        2 
   8  chr8_17936321     ASom    A    G        0      0        2 
   8  chr8_17936321     HCab    A    G        1      2        2 
   8  chr8_17936321     HPrz    A    G        1      2        2 
   8  chr8_17936321     ZBoe    A    G        0      0        2 
   8  chr8_17936321     ZGre    A    G        0      0        2 
   8  chr8_17936321     ZHar    A    G        0      0        2 
   8  chr8_17936321   Sample    A    G        0      0        2 
   8  chr8_17938551     AAsi    T    G        0      0        2 
   8  chr8_17938551     AKia    T    G        0      0        2 
   8  chr8_17938551     AOna    T    G        0      0        2 
   8  chr8_17938551     ASom    T    G        0      0        2 
   8  chr8_17938551     HCab    T    G        0      0        2 
   8  chr8_17938551     HPrz    T    G        0      0        2 
   8  chr8_17938551     ZBoe    T    G        0      0        2 
   8  chr8_17938551     ZGre    T    G        1      2        2 
   8  chr8_17938551     ZHar    T    G        0      0        2 
   8  chr8_17938551   Sample    T    G        0      0        2 
   8  chr8_17939694     AAsi    T    C        0      0        2 
   8  chr8_17939694     AKia    T    C        0      0        2 
   8  chr8_17939694     AOna    T    C        0      0        2 
   8  chr8_17939694     ASom    T    C        0      0        2 
   8  chr8_17939694     HCab    T    C        0      0        2 
   8  chr8_17939694     HPrz    T    C        0      0        2 
   8  chr8_17939694     ZBoe    T    C        0      0        2 
   8  chr8_17939694     ZGre    T    C        0      0        2 
   8  chr8_17939694     ZHar    T    C        1      2        2 
   8  chr8_17939694   Sample    T    C        0      0        2 
   8  chr8_17942970     AAsi    C    T        0      0        2 
   8  chr8_17942970     AKia    C    T        0      0        2 
   8  chr8_17942970     AOna    C    T        0      0        2 
   8  chr8_17942970     ASom    C    T        0      0        2 
   8  chr8_17942970     HCab    C    T        1      2        2 
   8  chr8_17942970     HPrz    C    T        1      2        2 
   8  chr8_17942970     ZBoe    C    T        0      0        2 
   8  chr8_17942970     ZGre    C    T        0      0        2 
   8  chr8_17942970     ZHar    C    T        0      0        2 
   8  chr8_17942970   Sample    C    T        0      0        2 
   8  chr8_17945992     AAsi    C    T        0      0        2 
   8  chr8_17945992     AKia    C    T        0      0        2 
   8  chr8_17945992     AOna    C    T        1      2        2 
   8  chr8_17945992     ASom    C    T        0      0        2 
   8  chr8_17945992     HCab    C    T        0      0        2 
   8  chr8_17945992     HPrz    C    T        0      0        2 
   8  chr8_17945992     ZBoe    C    T        0      0        2 
   8  chr8_17945992     ZGre    C    T        0      0        2 
   8  chr8_17945992     ZHar    C    T        0      0        2 
   8  chr8_17945992   Sample    C    T        0      0        2 
   8  chr8_17946437     AAsi    G    A        0      0        2 
   8  chr8_17946437     AKia    G    A        0      0        2 
   8  chr8_17946437     AOna    G    A        0      0        2 
   8  chr8_17946437     ASom    G    A        0      0        2 
   8  chr8_17946437     HCab    G    A        0      0        2 
   8  chr8_17946437     HPrz    G    A        0      0        2 
   8  chr8_17946437     ZBoe    G    A        1      2        2 
   8  chr8_17946437     ZGre    G    A        0      0        2 
   8  chr8_17946437     ZHar    G    A        0      0        2 
   8  chr8_17946437   Sample    G    A        0      0        2 
   8  chr8_17955531     AAsi    G    A        0      0        2 
   8  chr8_17955531     AKia    G    A        0      0        2 
   8  chr8_17955531     AOna    G    A        0      0        2 
   8  chr8_17955531     ASom    G    A        0      0        2 
   8  chr8_17955531     HCab    G    A        0      0        2 
   8  chr8_17955531     HPrz    G    A      0.5      1        2 
   8  chr8_17955531     ZBoe    G    A        0      0        2 
   8  chr8_17955531     ZGre    G    A        0      0        2 
   8  chr8_17955531     ZHar    G    A        0      0        2 
   8  chr8_17955531   Sample    G    A        0      0        2 
   8  chr8_17956385     AAsi    A    T        0      0        2 
   8  chr8_17956385     AKia    A    T        1      2        2 
   8  chr8_17956385     AOna    A    T        1      2        2 
   8  chr8_17956385     ASom    A    T        0      0        2 
   8  chr8_17956385     HCab    A    T        0      0        2 
   8  chr8_17956385     HPrz    A    T        0      0        2 
   8  chr8_17956385     ZBoe    A    T        0      0        2 
   8  chr8_17956385     ZGre    A    T        0      0        2 
   8  chr8_17956385     ZHar    A    T        0      0        2 
   8  chr8_17956385   Sample    A    T        0      0        2 
   8  chr8_17958223     AAsi    C    G        1      2        2 
   8  chr8_17958223     AKia    C    G        0      0        2 
   8  chr8_17958223     AOna    C    G        0      0        2 
   8  chr8_17958223     ASom    C    G        1      2        2 
   8  chr8_17958223     HCab    C    G        0      0        2 
   8  chr8_17958223     HPrz    C    G        0      0        2 
   8  chr8_17958223     ZBoe    C    G        0      0        2 
   8  chr8_17958223     ZGre    C    G        0      0        2 
   8  chr8_17958223     ZHar    C    G        0      0        2 
   8  chr8_17958223   Sample    C    G        1      2        2 
   8  chr8_17959208     AAsi    G    T        1      2        2 
   8  chr8_17959208     AKia    G    T        0      0        2 
   8  chr8_17959208     AOna    G    T        0      0        2 
   8  chr8_17959208     ASom    G    T        1      2        2 
   8  chr8_17959208     HCab    G    T        0      0        2 
   8  chr8_17959208     HPrz    G    T        0      0        2 
   8  chr8_17959208     ZBoe    G    T        0      0        2 
   8  chr8_17959208     ZGre    G    T        0      0        2 
   8  chr8_17959208     ZHar    G    T        0      0        2 
   8  chr8_17959208   Sample    G    T        1      2        2 
   8  chr8_17960154     AAsi    C    T        1      2        2 
   8  chr8_17960154     AKia    C    T        0      0        2 
   8  chr8_17960154     AOna    C    T        0      0        2 
   8  chr8_17960154     ASom    C    T        1      2        2 
   8  chr8_17960154     HCab    C    T        0      0        2 
   8  chr8_17960154     HPrz    C    T        0      0        2 
   8  chr8_17960154     ZBoe    C    T        0      0        2 
   8  chr8_17960154     ZGre    C    T        0      0        2 
   8  chr8_17960154     ZHar    C    T        0      0        2 
   8  chr8_17960154   Sample    C    T        1      2        2 
   8  chr8_17963079     AAsi    T    C        0      0        2 
   8  chr8_17963079     AKia    T    C        0      0        2 
   8  chr8_17963079     AOna    T    C        0      0        2 
   8  chr8_17963079     ASom    T    C        0      0        2 
   8  chr8_17963079     HCab    T    C        1      2        2 
   8  chr8_17963079     HPrz    T    C        1      2        2 
   8  chr8_17963079     ZBoe    T    C        0      0        2 
   8  chr8_17963079     ZGre    T    C        0      0        2 
   8  chr8_17963079     ZHar    T    C        0      0        2 
   8  chr8_17963079   Sample    T    C        0      0        2 
   8  chr8_17963867     AAsi    G    T        0      0        2 
   8  chr8_17963867     AKia    G    T        0      0        2 
   8  chr8_17963867     AOna    G    T        0      0        2 
   8  chr8_17963867     ASom    G    T        0      0        2 
   8  chr8_17963867     HCab    G    T        1      2        2 
   8  chr8_17963867     HPrz    G    T        1      2        2 
   8  chr8_17963867     ZBoe    G    T        0      0        2 
   8  chr8_17963867     ZGre    G    T        0      0        2 
   8  chr8_17963867     ZHar    G    T        0      0        2 
   8  chr8_17963867   Sample    G    T        0      0        2 
   8  chr8_17971488     AAsi    C    A        0      0        2 
   8  chr8_17971488     AKia    C    A        0      0        2 
   8  chr8_17971488     AOna    C    A        0      0        2 
   8  chr8_17971488     ASom    C    A        0      0        2 
   8  chr8_17971488     HCab    C    A        0      0        2 
   8  chr8_17971488     HPrz    C    A        0      0        2 
   8  chr8_17971488     ZBoe    C    A        1      2        2 
   8  chr8_17971488     ZGre    C    A        0      0        2 
   8  chr8_17971488     ZHar    C    A        0      0        2 
   8  chr8_17971488   Sample    C    A        0      0        2 
   8  chr8_17978139     AAsi    A    G        0      0        2 
   8  chr8_17978139     AKia    A    G        0      0        2 
   8  chr8_17978139     AOna    A    G        0      0        2 
   8  chr8_17978139     ASom    A    G        0      0        2 
   8  chr8_17978139     HCab    A    G        1      2        2 
   8  chr8_17978139     HPrz    A    G        1      2        2 
   8  chr8_17978139     ZBoe    A    G        0      0        2 
   8  chr8_17978139     ZGre    A    G        0      0        2 
   8  chr8_17978139     ZHar    A    G        0      0        2 
   8  chr8_17978139   Sample    A    G        0      0        2 
   8  chr8_17978962     AAsi    A    G        0      0        2 
   8  chr8_17978962     AKia    A    G        0      0        2 
   8  chr8_17978962     AOna    A    G        0      0        2 
   8  chr8_17978962     ASom    A    G        0      0        2 
   8  chr8_17978962     HCab    A    G        0      0        2 
   8  chr8_17978962     HPrz    A    G        0      0        2 
   8  chr8_17978962     ZBoe    A    G        1      2        2 
   8  chr8_17978962     ZGre    A    G        0      0        2 
   8  chr8_17978962     ZHar    A    G        0      0        2 
   8  chr8_17978962   Sample    A    G        0      0        2 
   8  chr8_17991372     AAsi    T    C        0      0        2 
   8  chr8_17991372     AKia    T    C        0      0        2 
   8  chr8_17991372     AOna    T    C        0      0        2 
   8  chr8_17991372     ASom    T    C        0      0        2 
   8  chr8_17991372     HCab    T    C        1      2        2 
   8  chr8_17991372     HPrz    T    C        1      2        2 
   8  chr8_17991372     ZBoe    T    C        0      0        2 
   8  chr8_17991372     ZGre    T    C        0      0        2 
   8  chr8_17991372     ZHar    T    C        0      0        2 
   8  chr8_17991372   Sample    T    C        0      0        2 
   8  chr8_17991892     AAsi    T    C        0      0        2 
   8  chr8_17991892     AKia    T    C        0      0        2 
   8  chr8_17991892     AOna    T    C        0      0        2 
   8  chr8_17991892     ASom    T    C        0      0        2 
   8  chr8_17991892     HCab    T    C        0      0        2 
   8  chr8_17991892     HPrz    T    C        0      0        2 
   8  chr8_17991892     ZBoe    T    C      0.5      1        2 
   8  chr8_17991892     ZGre    T    C        0      0        2 
   8  chr8_17991892     ZHar    T    C        0      0        2 
   8  chr8_17991892   Sample    T    C        0      0        2 
   8  chr8_17995248     AAsi    C    A        0      0        2 
   8  chr8_17995248     AKia    C    A        0      0        2 
   8  chr8_17995248     AOna    C    A        0      0        2 
   8  chr8_17995248     ASom    C    A        0      0        2 
   8  chr8_17995248     HCab    C    A        0      0        2 
   8  chr8_17995248     HPrz    C    A        0      0        2 
   8  chr8_17995248     ZBoe    C    A        0      0        2 
   8  chr8_17995248     ZGre    C    A      0.5      1        2 
   8  chr8_17995248     ZHar    C    A        0      0        2 
   8  chr8_17995248   Sample    C    A        0      0        2 
   8  chr8_17998074     AAsi    A    G        0      0        2 
   8  chr8_17998074     AKia    A    G        0      0        2 
   8  chr8_17998074     AOna    A    G        1      2        2 
   8  chr8_17998074     ASom    A    G        0      0        2 
   8  chr8_17998074     HCab    A    G        0      0        2 
   8  chr8_17998074     HPrz    A    G        0      0        2 
   8  chr8_17998074     ZBoe    A    G        0      0        2 
   8  chr8_17998074     ZGre    A    G        0      0        2 
   8  chr8_17998074     ZHar    A    G        0      0        2 
   8  chr8_17998074   Sample    A    G        0      0        2 
   8  chr8_18002002     AAsi    A    G        0      0        2 
   8  chr8_18002002     AKia    A    G        0      0        2 
   8  chr8_18002002     AOna    A    G        0      0        2 
   8  chr8_18002002     ASom    A    G        0      0        2 
   8  chr8_18002002     HCab    A    G        1      2        2 
   8  chr8_18002002     HPrz    A    G        1      2        2 
   8  chr8_18002002     ZBoe    A    G        0      0        2 
   8  chr8_18002002     ZGre    A    G        0      0        2 
   8  chr8_18002002     ZHar    A    G        0      0        2 
   8  chr8_18002002   Sample    A    G        0      0        2 
   8  chr8_18003658     AAsi    G    A        0      0        2 
   8  chr8_18003658     AKia    G    A        0      0        2 
   8  chr8_18003658     AOna    G    A        0      0        2 
   8  chr8_18003658     ASom    G    A        0      0        2 
   8  chr8_18003658     HCab    G    A      0.5      1        2 
   8  chr8_18003658     HPrz    G    A        1      2        2 
   8  chr8_18003658     ZBoe    G    A        0      0        2 
   8  chr8_18003658     ZGre    G    A        0      0        2 
   8  chr8_18003658     ZHar    G    A        0      0        2 
   8  chr8_18003658   Sample    G    A        0      0        2 
   8  chr8_18007558     AAsi    C    T        0      0        2 
   8  chr8_18007558     AKia    C    T        0      0        2 
   8  chr8_18007558     AOna    C    T        0      0        2 
   8  chr8_18007558     ASom    C    T      0.5      1        2 
   8  chr8_18007558     HCab    C    T        0      0        2 
   8  chr8_18007558     HPrz    C    T        0      0        2 
   8  chr8_18007558     ZBoe    C    T        0      0        2 
   8  chr8_18007558     ZGre    C    T        0      0        2 
   8  chr8_18007558     ZHar    C    T        0      0        2 
   8  chr8_18007558   Sample    C    T        0      0        2 
   8  chr8_18008473     AAsi    T    C        0      0        2 
   8  chr8_18008473     AKia    T    C        0      0        2 
   8  chr8_18008473     AOna    T    C        0      0        2 
   8  chr8_18008473     ASom    T    C        0      0        2 
   8  chr8_18008473     HCab    T    C        1      2        2 
   8  chr8_18008473     HPrz    T    C        1      2        2 
   8  chr8_18008473     ZBoe    T    C        0      0        2 
   8  chr8_18008473     ZGre    T    C        0      0        2 
   8  chr8_18008473     ZHar    T    C        0      0        2 
   8  chr8_18008473   Sample    T    C        0      0        2 
   8  chr8_18010191     AAsi    T    C        1      2        2 
   8  chr8_18010191     AKia    T    C        0      0        2 
   8  chr8_18010191     AOna    T    C        0      0        2 
   8  chr8_18010191     ASom    T    C        1      2        2 
   8  chr8_18010191     HCab    T    C        0      0        2 
   8  chr8_18010191     HPrz    T    C        0      0        2 
   8  chr8_18010191     ZBoe    T    C        0      0        2 
   8  chr8_18010191     ZGre    T    C        0      0        2 
   8  chr8_18010191     ZHar    T    C        0      0        2 
   8  chr8_18010191   Sample    T    C        1      2        2 
   8  chr8_18011438     AAsi    A    G        0      0        2 
   8  chr8_18011438     AKia    A    G        0      0        2 
   8  chr8_18011438     AOna    A    G        0      0        2 
   8  chr8_18011438     ASom    A    G        0      0        2 
   8  chr8_18011438     HCab    A    G        0      0        2 
   8  chr8_18011438     HPrz    A    G        0      0        2 
   8  chr8_18011438     ZBoe    A    G        0      0        2 
   8  chr8_18011438     ZGre    A    G        0      0        2 
   8  chr8_18011438     ZHar    A    G        1      2        2 
   8  chr8_18011438   Sample    A    G        0      0        2 
   8  chr8_18012128     AAsi    C    A        0      0        2 
   8  chr8_18012128     AKia    C    A        0      0        2 
   8  chr8_18012128     AOna    C    A        1      2        2 
   8  chr8_18012128     ASom    C    A        0      0        2 
   8  chr8_18012128     HCab    C    A        0      0        2 
   8  chr8_18012128     HPrz    C    A        0      0        2 
   8  chr8_18012128     ZBoe    C    A        0      0        2 
   8  chr8_18012128     ZGre    C    A        0      0        2 
   8  chr8_18012128     ZHar    C    A        0      0        2 
   8  chr8_18012128   Sample    C    A        0      0        2 
   8  chr8_18022999     AAsi    A    G        0      0        2 
   8  chr8_18022999     AKia    A    G        0      0        2 
   8  chr8_18022999     AOna    A    G        0      0        2 
   8  chr8_18022999     ASom    A    G        0      0        2 
   8  chr8_18022999     HCab    A    G        1      2        2 
   8  chr8_18022999     HPrz    A    G        1      2        2 
   8  chr8_18022999     ZBoe    A    G        0      0        2 
   8  chr8_18022999     ZGre    A    G        0      0        2 
   8  chr8_18022999     ZHar    A    G        0      0        2 
   8  chr8_18022999   Sample    A    G        0      0        2 
   8  chr8_18027090     AAsi    T    A        0      0        2 
   8  chr8_18027090     AKia    T    A        0      0        2 
   8  chr8_18027090     AOna    T    A        0      0        2 
   8  chr8_18027090     ASom    T    A        0      0        2 
   8  chr8_18027090     HCab    T    A        0      0        2 
   8  chr8_18027090     HPrz    T    A        0      0        2 
   8  chr8_18027090     ZBoe    T    A        1      2        2 
   8  chr8_18027090     ZGre    T    A        0      0        2 
   8  chr8_18027090     ZHar    T    A        0      0        2 
   8  chr8_18027090   Sample    T    A        0      0        2 
   8  chr8_18027673     AAsi    T    C        1      2        2 
   8  chr8_18027673     AKia    T    C        0      0        2 
   8  chr8_18027673     AOna    T    C        0      0        2 
   8  chr8_18027673     ASom    T    C      0.5      1        2 
   8  chr8_18027673     HCab    T    C        0      0        2 
   8  chr8_18027673     HPrz    T    C        0      0        2 
   8  chr8_18027673     ZBoe    T    C        0      0        2 
   8  chr8_18027673     ZGre    T    C        0      0        2 
   8  chr8_18027673     ZHar    T    C        0      0        2 
   8  chr8_18027673   Sample    T    C        0      0        2 
   8  chr8_18031831     AAsi    T    C        0      0        2 
   8  chr8_18031831     AKia    T    C        0      0        2 
   8  chr8_18031831     AOna    T    C        0      0        2 
   8  chr8_18031831     ASom    T    C        0      0        2 
   8  chr8_18031831     HCab    T    C        0      0        2 
   8  chr8_18031831     HPrz    T    C        0      0        2 
   8  chr8_18031831     ZBoe    T    C        0      0        2 
   8  chr8_18031831     ZGre    T    C        0      0        2 
   8  chr8_18031831     ZHar    T    C        1      2        2 
   8  chr8_18031831   Sample    T    C        0      0        2 
   8  chr8_18037282     AAsi    G    A        0      0        2 
   8  chr8_18037282     AKia    G    A        0      0        2 
   8  chr8_18037282     AOna    G    A        0      0        2 
   8  chr8_18037282     ASom    G    A        0      0        2 
   8  chr8_18037282     HCab    G    A        1      2        2 
   8  chr8_18037282     HPrz    G    A        1      2        2 
   8  chr8_18037282     ZBoe    G    A        0      0        2 
   8  chr8_18037282     ZGre    G    A        0      0        2 
   8  chr8_18037282     ZHar    G    A        0      0        2 
   8  chr8_18037282   Sample    G    A        0      0        2 
   8  chr8_18039621     AAsi    A    C        0      0        2 
   8  chr8_18039621     AKia    A    C        0      0        2 
   8  chr8_18039621     AOna    A    C        0      0        2 
   8  chr8_18039621     ASom    A    C        0      0        2 
   8  chr8_18039621     HCab    A    C        1      2        2 
   8  chr8_18039621     HPrz    A    C        1      2        2 
   8  chr8_18039621     ZBoe    A    C        0      0        2 
   8  chr8_18039621     ZGre    A    C        0      0        2 
   8  chr8_18039621     ZHar    A    C        0      0        2 
   8  chr8_18039621   Sample    A    C        0      0        2 
   8  chr8_18057224     AAsi    A    G        0      0        2 
   8  chr8_18057224     AKia    A    G        0      0        2 
   8  chr8_18057224     AOna    A    G        0      0        2 
   8  chr8_18057224     ASom    A    G        0      0        2 
   8  chr8_18057224     HCab    A    G        0      0        2 
   8  chr8_18057224     HPrz    A    G      0.5      1        2 
   8  chr8_18057224     ZBoe    A    G        0      0        2 
   8  chr8_18057224     ZGre    A    G        0      0        2 
   8  chr8_18057224     ZHar    A    G        0      0        2 
   8  chr8_18057224   Sample    A    G        0      0        2 
   8  chr8_18067062     AAsi    A    G        0      0        2 
   8  chr8_18067062     AKia    A    G      0.5      1        2 
   8  chr8_18067062     AOna    A    G        0      0        2 
   8  chr8_18067062     ASom    A    G        0      0        2 
   8  chr8_18067062     HCab    A    G        0      0        2 
   8  chr8_18067062     HPrz    A    G        0      0        2 
   8  chr8_18067062     ZBoe    A    G      0.5      1        2 
   8  chr8_18067062     ZGre    A    G        0      0        2 
   8  chr8_18067062     ZHar    A    G        0      0        2 
   8  chr8_18067062   Sample    A    G        0      0        2 
   8  chr8_18069464     AAsi    T    C        1      2        2 
   8  chr8_18069464     AKia    T    C      0.5      1        2 
   8  chr8_18069464     AOna    T    C        0      0        2 
   8  chr8_18069464     ASom    T    C        0      0        2 
   8  chr8_18069464     HCab    T    C        0      0        2 
   8  chr8_18069464     HPrz    T    C        0      0        2 
   8  chr8_18069464     ZBoe    T    C        0      0        2 
   8  chr8_18069464     ZGre    T    C        0      0        2 
   8  chr8_18069464     ZHar    T    C        0      0        2 
   8  chr8_18069464   Sample    T    C        0      0        2 
   8  chr8_18083033     AAsi    C    G        1      2        2 
   8  chr8_18083033     AKia    C    G        0      0        2 
   8  chr8_18083033     AOna    C    G        0      0        2 
   8  chr8_18083033     ASom    C    G        1      2        2 
   8  chr8_18083033     HCab    C    G        0      0        2 
   8  chr8_18083033     HPrz    C    G        0      0        2 
   8  chr8_18083033     ZBoe    C    G        0      0        2 
   8  chr8_18083033     ZGre    C    G        0      0        2 
   8  chr8_18083033     ZHar    C    G        0      0        2 
   8  chr8_18083033   Sample    C    G        1      2        2 
   8  chr8_18086139     AAsi    A    G        0      0        2 
   8  chr8_18086139     AKia    A    G        0      0        2 
   8  chr8_18086139     AOna    A    G        0      0        2 
   8  chr8_18086139     ASom    A    G        0      0        2 
   8  chr8_18086139     HCab    A    G        1      2        2 
   8  chr8_18086139     HPrz    A    G        1      2        2 
   8  chr8_18086139     ZBoe    A    G        0      0        2 
   8  chr8_18086139     ZGre    A    G        0      0        2 
   8  chr8_18086139     ZHar    A    G        0      0        2 
   8  chr8_18086139   Sample    A    G        0      0        2 
   8  chr8_18088330     AAsi    C    G        0      0        2 
   8  chr8_18088330     AKia    C    G        0      0        2 
   8  chr8_18088330     AOna    C    G        0      0        2 
   8  chr8_18088330     ASom    C    G        0      0        2 
   8  chr8_18088330     HCab    C    G        1      2        2 
   8  chr8_18088330     HPrz    C    G        1      2        2 
   8  chr8_18088330     ZBoe    C    G        0      0        2 
   8  chr8_18088330     ZGre    C    G        0      0        2 
   8  chr8_18088330     ZHar    C    G        0      0        2 
   8  chr8_18088330   Sample    C    G        0      0        2 
   8  chr8_18088606     AAsi    C    T        0      0        2 
   8  chr8_18088606     AKia    C    T        0      0        2 
   8  chr8_18088606     AOna    C    T        0      0        2 
   8  chr8_18088606     ASom    C    T        0      0        2 
   8  chr8_18088606     HCab    C    T        1      2        2 
   8  chr8_18088606     HPrz    C    T      0.5      1        2 
   8  chr8_18088606     ZBoe    C    T        0      0        2 
   8  chr8_18088606     ZGre    C    T        0      0        2 
   8  chr8_18088606     ZHar    C    T        0      0        2 
   8  chr8_18088606   Sample    C    T        0      0        2 
   8  chr8_18091499     AAsi    G    A        0      0        2 
   8  chr8_18091499     AKia    G    A        0      0        2 
   8  chr8_18091499     AOna    G    A        0      0        2 
   8  chr8_18091499     ASom    G    A        0      0        2 
   8  chr8_18091499     HCab    G    A        0      0        2 
   8  chr8_18091499     HPrz    G    A        0      0        2 
   8  chr8_18091499     ZBoe    G    A        1      2        2 
   8  chr8_18091499     ZGre    G    A        0      0        2 
   8  chr8_18091499     ZHar    G    A        0      0        2 
   8  chr8_18091499   Sample    G    A        0      0        2 
   8  chr8_18102942     AAsi    C    A        0      0        2 
   8  chr8_18102942     AKia    C    A      0.5      1        2 
   8  chr8_18102942     AOna    C    A        0      0        2 
   8  chr8_18102942     ASom    C    A        0      0        2 
   8  chr8_18102942     HCab    C    A        0      0        2 
   8  chr8_18102942     HPrz    C    A        0      0        2 
   8  chr8_18102942     ZBoe    C    A        0      0        2 
   8  chr8_18102942     ZGre    C    A        0      0        2 
   8  chr8_18102942     ZHar    C    A        0      0        2 
   8  chr8_18102942   Sample    C    A        0      0        2 
   8  chr8_18103781     AAsi    T    C        1      2        2 
   8  chr8_18103781     AKia    T    C        0      0        2 
   8  chr8_18103781     AOna    T    C        0      0        2 
   8  chr8_18103781     ASom    T    C      0.5      1        2 
   8  chr8_18103781     HCab    T    C      0.5      1        2 
   8  chr8_18103781     HPrz    T    C        0      0        2 
   8  chr8_18103781     ZBoe    T    C        0      0        2 
   8  chr8_18103781     ZGre    T    C        0      0        2 
   8  chr8_18103781     ZHar    T    C        0      0        2 
   8  chr8_18103781   Sample    T    C        1      2        2 
   8  chr8_18108817     AAsi    A    G        1      2        2 
   8  chr8_18108817     AKia    A    G        0      0        2 
   8  chr8_18108817     AOna    A    G        0      0        2 
   8  chr8_18108817     ASom    A    G      0.5      1        2 
   8  chr8_18108817     HCab    A    G        0      0        2 
   8  chr8_18108817     HPrz    A    G        0      0        2 
   8  chr8_18108817     ZBoe    A    G        0      0        2 
   8  chr8_18108817     ZGre    A    G        0      0        2 
   8  chr8_18108817     ZHar    A    G        0      0        2 
   8  chr8_18108817   Sample    A    G        1      2        2 
   8  chr8_18111930     AAsi    T    G        0      0        2 
   8  chr8_18111930     AKia    T    G        0      0        2 
   8  chr8_18111930     AOna    T    G        0      0        2 
   8  chr8_18111930     ASom    T    G        0      0        2 
   8  chr8_18111930     HCab    T    G        0      0        2 
   8  chr8_18111930     HPrz    T    G        0      0        2 
   8  chr8_18111930     ZBoe    T    G        0      0        2 
   8  chr8_18111930     ZGre    T    G      0.5      1        2 
   8  chr8_18111930     ZHar    T    G        0      0        2 
   8  chr8_18111930   Sample    T    G        0      0        2 
   8  chr8_18115015     AAsi    A    T        0      0        2 
   8  chr8_18115015     AKia    A    T        0      0        2 
   8  chr8_18115015     AOna    A    T        0      0        2 
   8  chr8_18115015     ASom    A    T        0      0        2 
   8  chr8_18115015     HCab    A    T        0      0        2 
   8  chr8_18115015     HPrz    A    T        0      0        2 
   8  chr8_18115015     ZBoe    A    T        0      0        2 
   8  chr8_18115015     ZGre    A    T        0      0        2 
   8  chr8_18115015     ZHar    A    T      0.5      1        2 
   8  chr8_18115015   Sample    A    T        0      0        2 
   8  chr8_18115698     AAsi    C    A        0      0        2 
   8  chr8_18115698     AKia    C    A        0      0        2 
   8  chr8_18115698     AOna    C    A        0      0        2 
   8  chr8_18115698     ASom    C    A      0.5      1        2 
   8  chr8_18115698     HCab    C    A        0      0        2 
   8  chr8_18115698     HPrz    C    A        0      0        2 
   8  chr8_18115698     ZBoe    C    A        0      0        2 
   8  chr8_18115698     ZGre    C    A        0      0        2 
   8  chr8_18115698     ZHar    C    A        0      0        2 
   8  chr8_18115698   Sample    C    A        0      0        2 
   8  chr8_18119248     AAsi    A    G        0      0        2 
   8  chr8_18119248     AKia    A    G        0      0        2 
   8  chr8_18119248     AOna    A    G        0      0        2 
   8  chr8_18119248     ASom    A    G        0      0        2 
   8  chr8_18119248     HCab    A    G      0.5      1        2 
   8  chr8_18119248     HPrz    A    G      0.5      1        2 
   8  chr8_18119248     ZBoe    A    G        0      0        2 
   8  chr8_18119248     ZGre    A    G        0      0        2 
   8  chr8_18119248     ZHar    A    G        0      0        2 
   8  chr8_18119248   Sample    A    G        0      0        2 
   8  chr8_18120610     AAsi    A    C        0      0        2 
   8  chr8_18120610     AKia    A    C        0      0        2 
   8  chr8_18120610     AOna    A    C        1      2        2 
   8  chr8_18120610     ASom    A    C        0      0        2 
   8  chr8_18120610     HCab    A    C        0      0        2 
   8  chr8_18120610     HPrz    A    C        0      0        2 
   8  chr8_18120610     ZBoe    A    C        0      0        2 
   8  chr8_18120610     ZGre    A    C        0      0        2 
   8  chr8_18120610     ZHar    A    C        0      0        2 
   8  chr8_18120610   Sample    A    C        0      0        2 
   8  chr8_18122320     AAsi    A    G        0      0        2 
   8  chr8_18122320     AKia    A    G        0      0        2 
   8  chr8_18122320     AOna    A    G        1      2        2 
   8  chr8_18122320     ASom    A    G      0.5      1        2 
   8  chr8_18122320     HCab    A    G        0      0        2 
   8  chr8_18122320     HPrz    A    G        0      0        2 
   8  chr8_18122320     ZBoe    A    G        0      0        2 
   8  chr8_18122320     ZGre    A    G        0      0        2 
   8  chr8_18122320     ZHar    A    G        0      0        2 
   8  chr8_18122320   Sample    A    G        0      0        2 
   8  chr8_18123179     AAsi    A    C        0      0        2 
   8  chr8_18123179     AKia    A    C        0      0        2 
   8  chr8_18123179     AOna    A    C        0      0        2 
   8  chr8_18123179     ASom    A    C        0      0        2 
   8  chr8_18123179     HCab    A    C        0      0        2 
   8  chr8_18123179     HPrz    A    C        0      0        2 
   8  chr8_18123179     ZBoe    A    C        0      0        2 
   8  chr8_18123179     ZGre    A    C      0.5      1        2 
   8  chr8_18123179     ZHar    A    C        0      0        2 
   8  chr8_18123179   Sample    A    C        0      0        2 
   8  chr8_18123259     AAsi    A    G        0      0        2 
   8  chr8_18123259     AKia    A    G        0      0        2 
   8  chr8_18123259     AOna    A    G        0      0        2 
   8  chr8_18123259     ASom    A    G        0      0        2 
   8  chr8_18123259     HCab    A    G        1      2        2 
   8  chr8_18123259     HPrz    A    G        1      2        2 
   8  chr8_18123259     ZBoe    A    G        0      0        2 
   8  chr8_18123259     ZGre    A    G        0      0        2 
   8  chr8_18123259     ZHar    A    G        0      0        2 
   8  chr8_18123259   Sample    A    G        0      0        2 
   8  chr8_18125363     AAsi    A    G        0      0        2 
   8  chr8_18125363     AKia    A    G        0      0        2 
   8  chr8_18125363     AOna    A    G        0      0        2 
   8  chr8_18125363     ASom    A    G        0      0        2 
   8  chr8_18125363     HCab    A    G        0      0        2 
   8  chr8_18125363     HPrz    A    G        0      0        2 
   8  chr8_18125363     ZBoe    A    G      0.5      1        2 
   8  chr8_18125363     ZGre    A    G        0      0        2 
   8  chr8_18125363     ZHar    A    G        0      0        2 
   8  chr8_18125363   Sample    A    G        0      0        2 
   8  chr8_18126647     AAsi    C    T        0      0        2 
   8  chr8_18126647     AKia    C    T        0      0        2 
   8  chr8_18126647     AOna    C    T        0      0        2 
   8  chr8_18126647     ASom    C    T        0      0        2 
   8  chr8_18126647     HCab    C    T      0.5      1        2 
   8  chr8_18126647     HPrz    C    T        0      0        2 
   8  chr8_18126647     ZBoe    C    T        0      0        2 
   8  chr8_18126647     ZGre    C    T        0      0        2 
   8  chr8_18126647     ZHar    C    T        0      0        2 
   8  chr8_18126647   Sample    C    T        0      0        2 
   8  chr8_18145857     AAsi    T    C        0      0        2 
   8  chr8_18145857     AKia    T    C        0      0        2 
   8  chr8_18145857     AOna    T    C        0      0        2 
   8  chr8_18145857     ASom    T    C        0      0        2 
   8  chr8_18145857     HCab    T    C        0      0        2 
   8  chr8_18145857     HPrz    T    C      0.5      1        2 
   8  chr8_18145857     ZBoe    T    C        0      0        2 
   8  chr8_18145857     ZGre    T    C        0      0        2 
   8  chr8_18145857     ZHar    T    C        0      0        2 
   8  chr8_18145857   Sample    T    C        0      0        2 
   8  chr8_18146930     AAsi    A    G        0      0        2 
   8  chr8_18146930     AKia    A    G        0      0        2 
   8  chr8_18146930     AOna    A    G        0      0        2 
   8  chr8_18146930     ASom    A    G        0      0        2 
   8  chr8_18146930     HCab    A    G        1      2        2 
   8  chr8_18146930     HPrz    A    G        1      2        2 
   8  chr8_18146930     ZBoe    A    G        0      0        2 
   8  chr8_18146930     ZGre    A    G        0      0        2 
   8  chr8_18146930     ZHar    A    G        0      0        2 
   8  chr8_18146930   Sample    A    G        0      0        2 
   8  chr8_18147440     AAsi    C    T        0      0        2 
   8  chr8_18147440     AKia    C    T        0      0        2 
   8  chr8_18147440     AOna    C    T        1      2        2 
   8  chr8_18147440     ASom    C    T        0      0        2 
   8  chr8_18147440     HCab    C    T        0      0        2 
   8  chr8_18147440     HPrz    C    T        0      0        2 
   8  chr8_18147440     ZBoe    C    T        0      0        2 
   8  chr8_18147440     ZGre    C    T        0      0        2 
   8  chr8_18147440     ZHar    C    T        0      0        2 
   8  chr8_18147440   Sample    C    T        0      0        2 
   8  chr8_18147737     AAsi    C    T        0      0        2 
   8  chr8_18147737     AKia    C    T        0      0        2 
   8  chr8_18147737     AOna    C    T        0      0        2 
   8  chr8_18147737     ASom    C    T        0      0        2 
   8  chr8_18147737     HCab    C    T        0      0        2 
   8  chr8_18147737     HPrz    C    T        0      0        2 
   8  chr8_18147737     ZBoe    C    T        0      0        2 
   8  chr8_18147737     ZGre    C    T        1      2        2 
   8  chr8_18147737     ZHar    C    T        0      0        2 
   8  chr8_18147737   Sample    C    T        0      0        2 
   8  chr8_18154279     AAsi    T    C        0      0        2 
   8  chr8_18154279     AKia    T    C        0      0        2 
   8  chr8_18154279     AOna    T    C        0      0        2 
   8  chr8_18154279     ASom    T    C        0      0        2 
   8  chr8_18154279     HCab    T    C        1      2        2 
   8  chr8_18154279     HPrz    T    C        1      2        2 
   8  chr8_18154279     ZBoe    T    C        0      0        2 
   8  chr8_18154279     ZGre    T    C        0      0        2 
   8  chr8_18154279     ZHar    T    C        0      0        2 
   8  chr8_18154279   Sample    T    C        0      0        2 
   8  chr8_18159039     AAsi    A    G        0      0        2 
   8  chr8_18159039     AKia    A    G        0      0        2 
   8  chr8_18159039     AOna    A    G        1      2        2 
   8  chr8_18159039     ASom    A    G        0      0        2 
   8  chr8_18159039     HCab    A    G        0      0        2 
   8  chr8_18159039     HPrz    A    G        0      0        2 
   8  chr8_18159039     ZBoe    A    G        0      0        2 
   8  chr8_18159039     ZGre    A    G        0      0        2 
   8  chr8_18159039     ZHar    A    G        0      0        2 
   8  chr8_18159039   Sample    A    G        0      0        2 
   8  chr8_18159337     AAsi    G    C        0      0        2 
   8  chr8_18159337     AKia    G    C        1      2        2 
   8  chr8_18159337     AOna    G    C        0      0        2 
   8  chr8_18159337     ASom    G    C        0      0        2 
   8  chr8_18159337     HCab    G    C        0      0        2 
   8  chr8_18159337     HPrz    G    C        0      0        2 
   8  chr8_18159337     ZBoe    G    C        0      0        2 
   8  chr8_18159337     ZGre    G    C        0      0        2 
   8  chr8_18159337     ZHar    G    C        0      0        2 
   8  chr8_18159337   Sample    G    C        0      0        2 
   8  chr8_18162491     AAsi    A    G        0      0        2 
   8  chr8_18162491     AKia    A    G        0      0        2 
   8  chr8_18162491     AOna    A    G        0      0        2 
   8  chr8_18162491     ASom    A    G        0      0        2 
   8  chr8_18162491     HCab    A    G        0      0        2 
   8  chr8_18162491     HPrz    A    G        0      0        2 
   8  chr8_18162491     ZBoe    A    G        0      0        2 
   8  chr8_18162491     ZGre    A    G      0.5      1        2 
   8  chr8_18162491     ZHar    A    G        0      0        2 
   8  chr8_18162491   Sample    A    G        0      0        2 
   8  chr8_18163680     AAsi    A    G        0      0        2 
   8  chr8_18163680     AKia    A    G        0      0        2 
   8  chr8_18163680     AOna    A    G        0      0        2 
   8  chr8_18163680     ASom    A    G        0      0        2 
   8  chr8_18163680     HCab    A    G        1      2        2 
   8  chr8_18163680     HPrz    A    G        1      2        2 
   8  chr8_18163680     ZBoe    A    G        0      0        2 
   8  chr8_18163680     ZGre    A    G        0      0        2 
   8  chr8_18163680     ZHar    A    G        0      0        2 
   8  chr8_18163680   Sample    A    G        0      0        2 
   8  chr8_18170665     AAsi    G    A        1      2        2 
   8  chr8_18170665     AKia    G    A        1      2        2 
   8  chr8_18170665     AOna    G    A        1      2        2 
   8  chr8_18170665     ASom    G    A        1      2        2 
   8  chr8_18170665     HCab    G    A        0      0        2 
   8  chr8_18170665     HPrz    G    A        0      0        2 
   8  chr8_18170665     ZBoe    G    A        0      0        2 
   8  chr8_18170665     ZGre    G    A        0      0        2 
   8  chr8_18170665     ZHar    G    A        0      0        2 
   8  chr8_18170665   Sample    G    A        1      2        2 
   8  chr8_18171979     AAsi    T    C        0      0        2 
   8  chr8_18171979     AKia    T    C        0      0        2 
   8  chr8_18171979     AOna    T    C        1      2        2 
   8  chr8_18171979     ASom    T    C        0      0        2 
   8  chr8_18171979     HCab    T    C        0      0        2 
   8  chr8_18171979     HPrz    T    C        0      0        2 
   8  chr8_18171979     ZBoe    T    C        0      0        2 
   8  chr8_18171979     ZGre    T    C        0      0        2 
   8  chr8_18171979     ZHar    T    C        0      0        2 
   8  chr8_18171979   Sample    T    C        0      0        2 
   8  chr8_18172903     AAsi    G    A        0      0        2 
   8  chr8_18172903     AKia    G    A        1      2        2 
   8  chr8_18172903     AOna    G    A        1      2        2 
   8  chr8_18172903     ASom    G    A        0      0        2 
   8  chr8_18172903     HCab    G    A        0      0        2 
   8  chr8_18172903     HPrz    G    A        0      0        2 
   8  chr8_18172903     ZBoe    G    A        0      0        2 
   8  chr8_18172903     ZGre    G    A        0      0        2 
   8  chr8_18172903     ZHar    G    A        0      0        2 
   8  chr8_18172903   Sample    G    A        0      0        2 
   8  chr8_18176954     AAsi    T    C        0      0        2 
   8  chr8_18176954     AKia    T    C        0      0        2 
   8  chr8_18176954     AOna    T    C        0      0        2 
   8  chr8_18176954     ASom    T    C        0      0        2 
   8  chr8_18176954     HCab    T    C        1      2        2 
   8  chr8_18176954     HPrz    T    C        1      2        2 
   8  chr8_18176954     ZBoe    T    C        0      0        2 
   8  chr8_18176954     ZGre    T    C        0      0        2 
   8  chr8_18176954     ZHar    T    C        0      0        2 
   8  chr8_18176954   Sample    T    C        0      0        2 
   8  chr8_18178215     AAsi    A    G        0      0        2 
   8  chr8_18178215     AKia    A    G        0      0        2 
   8  chr8_18178215     AOna    A    G        1      2        2 
   8  chr8_18178215     ASom    A    G        0      0        2 
   8  chr8_18178215     HCab    A    G        0      0        2 
   8  chr8_18178215     HPrz    A    G        0      0        2 
   8  chr8_18178215     ZBoe    A    G        0      0        2 
   8  chr8_18178215     ZGre    A    G        0      0        2 
   8  chr8_18178215     ZHar    A    G        0      0        2 
   8  chr8_18178215   Sample    A    G        0      0        2 
   8  chr8_18180898     AAsi    A    G        0      0        2 
   8  chr8_18180898     AKia    A    G        0      0        2 
   8  chr8_18180898     AOna    A    G        0      0        2 
   8  chr8_18180898     ASom    A    G        0      0        2 
   8  chr8_18180898     HCab    A    G        0      0        2 
   8  chr8_18180898     HPrz    A    G        0      0        2 
   8  chr8_18180898     ZBoe    A    G        1      2        2 
   8  chr8_18180898     ZGre    A    G        1      2        2 
   8  chr8_18180898     ZHar    A    G        1      2        2 
   8  chr8_18180898   Sample    A    G        0      0        2 
   8  chr8_18196251     AAsi    G    T        0      0        2 
   8  chr8_18196251     AKia    G    T        0      0        2 
   8  chr8_18196251     AOna    G    T        0      0        2 
   8  chr8_18196251     ASom    G    T        0      0        2 
   8  chr8_18196251     HCab    G    T        0      0        2 
   8  chr8_18196251     HPrz    G    T        0      0        2 
   8  chr8_18196251     ZBoe    G    T        1      2        2 
   8  chr8_18196251     ZGre    G    T        0      0        2 
   8  chr8_18196251     ZHar    G    T        0      0        2 
   8  chr8_18196251   Sample    G    T        0      0        2 
   8  chr8_18202259     AAsi    G    A        0      0        2 
   8  chr8_18202259     AKia    G    A        0      0        2 
   8  chr8_18202259     AOna    G    A        0      0        2 
   8  chr8_18202259     ASom    G    A        0      0        2 
   8  chr8_18202259     HCab    G    A        0      0        2 
   8  chr8_18202259     HPrz    G    A        0      0        2 
   8  chr8_18202259     ZBoe    G    A      0.5      1        2 
   8  chr8_18202259     ZGre    G    A        0      0        2 
   8  chr8_18202259     ZHar    G    A        0      0        2 
   8  chr8_18202259   Sample    G    A        0      0        2 
   8  chr8_18204071     AAsi    G    A        0      0        2 
   8  chr8_18204071     AKia    G    A        0      0        2 
   8  chr8_18204071     AOna    G    A        0      0        2 
   8  chr8_18204071     ASom    G    A        0      0        2 
   8  chr8_18204071     HCab    G    A        0      0        2 
   8  chr8_18204071     HPrz    G    A        0      0        2 
   8  chr8_18204071     ZBoe    G    A        0      0        2 
   8  chr8_18204071     ZGre    G    A        0      0        2 
   8  chr8_18204071     ZHar    G    A      0.5      1        2 
   8  chr8_18204071   Sample    G    A        0      0        2 
   8  chr8_18204607     AAsi    A    G        0      0        2 
   8  chr8_18204607     AKia    A    G        0      0        2 
   8  chr8_18204607     AOna    A    G        0      0        2 
   8  chr8_18204607     ASom    A    G        0      0        2 
   8  chr8_18204607     HCab    A    G        0      0        2 
   8  chr8_18204607     HPrz    A    G        0      0        2 
   8  chr8_18204607     ZBoe    A    G        0      0        2 
   8  chr8_18204607     ZGre    A    G        1      2        2 
   8  chr8_18204607     ZHar    A    G        0      0        2 
   8  chr8_18204607   Sample    A    G        0      0        2 
   8  chr8_18205234     AAsi    C    G        0      0        2 
   8  chr8_18205234     AKia    C    G        0      0        2 
   8  chr8_18205234     AOna    C    G        0      0        2 
   8  chr8_18205234     ASom    C    G        0      0        2 
   8  chr8_18205234     HCab    C    G        0      0        2 
   8  chr8_18205234     HPrz    C    G        0      0        2 
   8  chr8_18205234     ZBoe    C    G        0      0        2 
   8  chr8_18205234     ZGre    C    G        1      2        2 
   8  chr8_18205234     ZHar    C    G        0      0        2 
   8  chr8_18205234   Sample    C    G        0      0        2 
   8  chr8_18207475     AAsi    C    T        1      2        2 
   8  chr8_18207475     AKia    C    T        0      0        2 
   8  chr8_18207475     AOna    C    T        1      2        2 
   8  chr8_18207475     ASom    C    T        1      2        2 
   8  chr8_18207475     HCab    C    T        0      0        2 
   8  chr8_18207475     HPrz    C    T        0      0        2 
   8  chr8_18207475     ZBoe    C    T        0      0        2 
   8  chr8_18207475     ZGre    C    T        0      0        2 
   8  chr8_18207475     ZHar    C    T        0      0        2 
   8  chr8_18207475   Sample    C    T        1      2        2 
   8  chr8_18207814     AAsi    G    A        0      0        2 
   8  chr8_18207814     AKia    G    A        0      0        2 
   8  chr8_18207814     AOna    G    A        0      0        2 
   8  chr8_18207814     ASom    G    A        0      0        2 
   8  chr8_18207814     HCab    G    A        0      0        2 
   8  chr8_18207814     HPrz    G    A        0      0        2 
   8  chr8_18207814     ZBoe    G    A        1      2        2 
   8  chr8_18207814     ZGre    G    A        1      2        2 
   8  chr8_18207814     ZHar    G    A        1      2        2 
   8  chr8_18207814   Sample    G    A        0      0        2 
   8  chr8_18212151     AAsi    C    T        0      0        2 
   8  chr8_18212151     AKia    C    T        0      0        2 
   8  chr8_18212151     AOna    C    T        0      0        2 
   8  chr8_18212151     ASom    C    T        0      0        2 
   8  chr8_18212151     HCab    C    T        0      0        2 
   8  chr8_18212151     HPrz    C    T        0      0        2 
   8  chr8_18212151     ZBoe    C    T        0      0        2 
   8  chr8_18212151     ZGre    C    T        0      0        2 
   8  chr8_18212151     ZHar    C    T      0.5      1        2 
   8  chr8_18212151   Sample    C    T        0      0        2 
   8  chr8_18231789     AAsi    T    C        0      0        2 
   8  chr8_18231789     AKia    T    C        0      0        2 
   8  chr8_18231789     AOna    T    C        0      0        2 
   8  chr8_18231789     ASom    T    C        0      0        2 
   8  chr8_18231789     HCab    T    C        1      2        2 
   8  chr8_18231789     HPrz    T    C        1      2        2 
   8  chr8_18231789     ZBoe    T    C        0      0        2 
   8  chr8_18231789     ZGre    T    C        0      0        2 
   8  chr8_18231789     ZHar    T    C        0      0        2 
   8  chr8_18231789   Sample    T    C        0      0        2 
   8  chr8_18232456     AAsi    A    G        0      0        2 
   8  chr8_18232456     AKia    A    G        0      0        2 
   8  chr8_18232456     AOna    A    G        1      2        2 
   8  chr8_18232456     ASom    A    G        0      0        2 
   8  chr8_18232456     HCab    A    G        0      0        2 
   8  chr8_18232456     HPrz    A    G        0      0        2 
   8  chr8_18232456     ZBoe    A    G        1      2        2 
   8  chr8_18232456     ZGre    A    G        1      2        2 
   8  chr8_18232456     ZHar    A    G        1      2        2 
   8  chr8_18232456   Sample    A    G        0      0        2 
   8  chr8_18233994     AAsi    A    G        0      0        2 
   8  chr8_18233994     AKia    A    G        0      0        2 
   8  chr8_18233994     AOna    A    G        1      2        2 
   8  chr8_18233994     ASom    A    G        0      0        2 
   8  chr8_18233994     HCab    A    G        0      0        2 
   8  chr8_18233994     HPrz    A    G        0      0        2 
   8  chr8_18233994     ZBoe    A    G        0      0        2 
   8  chr8_18233994     ZGre    A    G        0      0        2 
   8  chr8_18233994     ZHar    A    G        0      0        2 
   8  chr8_18233994   Sample    A    G        0      0        2 
   8  chr8_18235246     AAsi    A    G        0      0        2 
   8  chr8_18235246     AKia    A    G      0.5      1        2 
   8  chr8_18235246     AOna    A    G        0      0        2 
   8  chr8_18235246     ASom    A    G        0      0        2 
   8  chr8_18235246     HCab    A    G        0      0        2 
   8  chr8_18235246     HPrz    A    G        0      0        2 
   8  chr8_18235246     ZBoe    A    G        0      0        2 
   8  chr8_18235246     ZGre    A    G        0      0        2 
   8  chr8_18235246     ZHar    A    G        0      0        2 
   8  chr8_18235246   Sample    A    G        0      0        2 
   8  chr8_18235679     AAsi    G    A        0      0        2 
   8  chr8_18235679     AKia    G    A        0      0        2 
   8  chr8_18235679     AOna    G    A        0      0        2 
   8  chr8_18235679     ASom    G    A        0      0        2 
   8  chr8_18235679     HCab    G    A        1      2        2 
   8  chr8_18235679     HPrz    G    A        1      2        2 
   8  chr8_18235679     ZBoe    G    A        0      0        2 
   8  chr8_18235679     ZGre    G    A        0      0        2 
   8  chr8_18235679     ZHar    G    A        0      0        2 
   8  chr8_18235679   Sample    G    A        0      0        2 
   8  chr8_18238089     AAsi    G    A        0      0        2 
   8  chr8_18238089     AKia    G    A        0      0        2 
   8  chr8_18238089     AOna    G    A        0      0        2 
   8  chr8_18238089     ASom    G    A        0      0        2 
   8  chr8_18238089     HCab    G    A        0      0        2 
   8  chr8_18238089     HPrz    G    A        0      0        2 
   8  chr8_18238089     ZBoe    G    A        0      0        2 
   8  chr8_18238089     ZGre    G    A        0      0        2 
   8  chr8_18238089     ZHar    G    A        1      2        2 
   8  chr8_18238089   Sample    G    A        0      0        2 
   8  chr8_18242813     AAsi    T    C        0      0        2 
   8  chr8_18242813     AKia    T    C      0.5      1        2 
   8  chr8_18242813     AOna    T    C        0      0        2 
   8  chr8_18242813     ASom    T    C        0      0        2 
   8  chr8_18242813     HCab    T    C        0      0        2 
   8  chr8_18242813     HPrz    T    C        0      0        2 
   8  chr8_18242813     ZBoe    T    C        0      0        2 
   8  chr8_18242813     ZGre    T    C        0      0        2 
   8  chr8_18242813     ZHar    T    C        0      0        2 
   8  chr8_18242813   Sample    T    C        0      0        2 
   8  chr8_18243496     AAsi    C    T        0      0        2 
   8  chr8_18243496     AKia    C    T        0      0        2 
   8  chr8_18243496     AOna    C    T        0      0        2 
   8  chr8_18243496     ASom    C    T        0      0        2 
   8  chr8_18243496     HCab    C    T        0      0        2 
   8  chr8_18243496     HPrz    C    T        0      0        2 
   8  chr8_18243496     ZBoe    C    T        0      0        2 
   8  chr8_18243496     ZGre    C    T        1      2        2 
   8  chr8_18243496     ZHar    C    T        0      0        2 
   8  chr8_18243496   Sample    C    T        0      0        2 
   8  chr8_18245038     AAsi    A    C        0      0        2 
   8  chr8_18245038     AKia    A    C        0      0        2 
   8  chr8_18245038     AOna    A    C        0      0        2 
   8  chr8_18245038     ASom    A    C        0      0        2 
   8  chr8_18245038     HCab    A    C        0      0        2 
   8  chr8_18245038     HPrz    A    C        0      0        2 
   8  chr8_18245038     ZBoe    A    C        0      0        2 
   8  chr8_18245038     ZGre    A    C        0      0        2 
   8  chr8_18245038     ZHar    A    C      0.5      1        2 
   8  chr8_18245038   Sample    A    C        0      0        2 
   8  chr8_18246313     AAsi    G    A        1      2        2 
   8  chr8_18246313     AKia    G    A        0      0        2 
   8  chr8_18246313     AOna    G    A        0      0        2 
   8  chr8_18246313     ASom    G    A      0.5      1        2 
   8  chr8_18246313     HCab    G    A        0      0        2 
   8  chr8_18246313     HPrz    G    A        0      0        2 
   8  chr8_18246313     ZBoe    G    A        0      0        2 
   8  chr8_18246313     ZGre    G    A        0      0        2 
   8  chr8_18246313     ZHar    G    A        0      0        2 
   8  chr8_18246313   Sample    G    A        1      2        2 
   8  chr8_18261551     AAsi    A    G        0      0        2 
   8  chr8_18261551     AKia    A    G        0      0        2 
   8  chr8_18261551     AOna    A    G        0      0        2 
   8  chr8_18261551     ASom    A    G        0      0        2 
   8  chr8_18261551     HCab    A    G        0      0        2 
   8  chr8_18261551     HPrz    A    G        0      0        2 
   8  chr8_18261551     ZBoe    A    G        0      0        2 
   8  chr8_18261551     ZGre    A    G        0      0        2 
   8  chr8_18261551     ZHar    A    G      0.5      1        2 
   8  chr8_18261551   Sample    A    G        0      0        2 
   8  chr8_18268793     AAsi    A    G        0      0        2 
   8  chr8_18268793     AKia    A    G        0      0        2 
   8  chr8_18268793     AOna    A    G        0      0        2 
   8  chr8_18268793     ASom    A    G        0      0        2 
   8  chr8_18268793     HCab    A    G        0      0        2 
   8  chr8_18268793     HPrz    A    G        0      0        2 
   8  chr8_18268793     ZBoe    A    G        0      0        2 
   8  chr8_18268793     ZGre    A    G        0      0        2 
   8  chr8_18268793     ZHar    A    G      0.5      1        2 
   8  chr8_18268793   Sample    A    G        0      0        2 
   8  chr8_18275741     AAsi    A    G        0      0        2 
   8  chr8_18275741     AKia    A    G        0      0        2 
   8  chr8_18275741     AOna    A    G      0.5      1        2 
   8  chr8_18275741     ASom    A    G        0      0        2 
   8  chr8_18275741     HCab    A    G        0      0        2 
   8  chr8_18275741     HPrz    A    G        0      0        2 
   8  chr8_18275741     ZBoe    A    G        0      0        2 
   8  chr8_18275741     ZGre    A    G        0      0        2 
   8  chr8_18275741     ZHar    A    G        0      0        2 
   8  chr8_18275741   Sample    A    G        0      0        2 
   8  chr8_18278258     AAsi    C    T        0      0        2 
   8  chr8_18278258     AKia    C    T        0      0        2 
   8  chr8_18278258     AOna    C    T        0      0        2 
   8  chr8_18278258     ASom    C    T        0      0        2 
   8  chr8_18278258     HCab    C    T        1      2        2 
   8  chr8_18278258     HPrz    C    T        1      2        2 
   8  chr8_18278258     ZBoe    C    T        0      0        2 
   8  chr8_18278258     ZGre    C    T        0      0        2 
   8  chr8_18278258     ZHar    C    T        0      0        2 
   8  chr8_18278258   Sample    C    T        0      0        2 
   8  chr8_18280997     AAsi    G    A        0      0        2 
   8  chr8_18280997     AKia    G    A        0      0        2 
   8  chr8_18280997     AOna    G    A        0      0        2 
   8  chr8_18280997     ASom    G    A        0      0        2 
   8  chr8_18280997     HCab    G    A        1      2        2 
   8  chr8_18280997     HPrz    G    A        1      2        2 
   8  chr8_18280997     ZBoe    G    A        0      0        2 
   8  chr8_18280997     ZGre    G    A        0      0        2 
   8  chr8_18280997     ZHar    G    A        0      0        2 
   8  chr8_18280997   Sample    G    A        0      0        2 
   8  chr8_18283303     AAsi    A    G        0      0        2 
   8  chr8_18283303     AKia    A    G        0      0        2 
   8  chr8_18283303     AOna    A    G        0      0        2 
   8  chr8_18283303     ASom    A    G      0.5      1        2 
   8  chr8_18283303     HCab    A    G        0      0        2 
   8  chr8_18283303     HPrz    A    G        0      0        2 
   8  chr8_18283303     ZBoe    A    G        0      0        2 
   8  chr8_18283303     ZGre    A    G        0      0        2 
   8  chr8_18283303     ZHar    A    G        0      0        2 
   8  chr8_18283303   Sample    A    G        0      0        2 
   8  chr8_18285075     AAsi    T    A        0      0        2 
   8  chr8_18285075     AKia    T    A        0      0        2 
   8  chr8_18285075     AOna    T    A        0      0        2 
   8  chr8_18285075     ASom    T    A        0      0        2 
   8  chr8_18285075     HCab    T    A        0      0        2 
   8  chr8_18285075     HPrz    T    A        0      0        2 
   8  chr8_18285075     ZBoe    T    A      0.5      1        2 
   8  chr8_18285075     ZGre    T    A        0      0        2 
   8  chr8_18285075     ZHar    T    A        0      0        2 
   8  chr8_18285075   Sample    T    A        0      0        2 
   8  chr8_18290007     AAsi    A    G        0      0        2 
   8  chr8_18290007     AKia    A    G        0      0        2 
   8  chr8_18290007     AOna    A    G        0      0        2 
   8  chr8_18290007     ASom    A    G        0      0        2 
   8  chr8_18290007     HCab    A    G        0      0        2 
   8  chr8_18290007     HPrz    A    G        1      2        2 
   8  chr8_18290007     ZBoe    A    G        0      0        2 
   8  chr8_18290007     ZGre    A    G        0      0        2 
   8  chr8_18290007     ZHar    A    G        0      0        2 
   8  chr8_18290007   Sample    A    G        0      0        2 
   8  chr8_18290108     AAsi    C    T        0      0        2 
   8  chr8_18290108     AKia    C    T        0      0        2 
   8  chr8_18290108     AOna    C    T      0.5      1        2 
   8  chr8_18290108     ASom    C    T        0      0        2 
   8  chr8_18290108     HCab    C    T        0      0        2 
   8  chr8_18290108     HPrz    C    T        0      0        2 
   8  chr8_18290108     ZBoe    C    T        0      0        2 
   8  chr8_18290108     ZGre    C    T        0      0        2 
   8  chr8_18290108     ZHar    C    T        0      0        2 
   8  chr8_18290108   Sample    C    T        0      0        2 
   8  chr8_18292016     AAsi    C    T        0      0        2 
   8  chr8_18292016     AKia    C    T        0      0        2 
   8  chr8_18292016     AOna    C    T        0      0        2 
   8  chr8_18292016     ASom    C    T        0      0        2 
   8  chr8_18292016     HCab    C    T        0      0        2 
   8  chr8_18292016     HPrz    C    T        0      0        2 
   8  chr8_18292016     ZBoe    C    T        0      0        2 
   8  chr8_18292016     ZGre    C    T      0.5      1        2 
   8  chr8_18292016     ZHar    C    T        0      0        2 
```
