## Supplementary File 7. Zonkey (Schubert et al. 2017) report for donkey specimen Ancient7. for "No genetic evidence yet for hinnies at Mazongshan (400-160 BCE), northwestern China": incl_ts.frq.strat (part 111 of 296)

```
   8  chr8_18292016   Sample    C    T        0      0        2 
   8  chr8_18292685     AAsi    A    G        0      0        2 
   8  chr8_18292685     AKia    A    G        0      0        2 
   8  chr8_18292685     AOna    A    G        0      0        2 
   8  chr8_18292685     ASom    A    G        0      0        2 
   8  chr8_18292685     HCab    A    G        0      0        2 
   8  chr8_18292685     HPrz    A    G        0      0        2 
   8  chr8_18292685     ZBoe    A    G      0.5      1        2 
   8  chr8_18292685     ZGre    A    G        0      0        2 
   8  chr8_18292685     ZHar    A    G        0      0        2 
   8  chr8_18292685   Sample    A    G        0      0        2 
   8  chr8_18305592     AAsi    G    A        0      0        2 
   8  chr8_18305592     AKia    G    A      0.5      1        2 
   8  chr8_18305592     AOna    G    A        0      0        2 
   8  chr8_18305592     ASom    G    A        0      0        2 
   8  chr8_18305592     HCab    G    A        0      0        2 
   8  chr8_18305592     HPrz    G    A        0      0        2 
   8  chr8_18305592     ZBoe    G    A        0      0        2 
   8  chr8_18305592     ZGre    G    A        0      0        2 
   8  chr8_18305592     ZHar    G    A        0      0        2 
   8  chr8_18305592   Sample    G    A        0      0        2 
   8  chr8_18309861     AAsi    T    A        0      0        2 
   8  chr8_18309861     AKia    T    A        0      0        2 
   8  chr8_18309861     AOna    T    A        0      0        2 
   8  chr8_18309861     ASom    T    A        0      0        2 
   8  chr8_18309861     HCab    T    A        1      2        2 
   8  chr8_18309861     HPrz    T    A        1      2        2 
   8  chr8_18309861     ZBoe    T    A        0      0        2 
   8  chr8_18309861     ZGre    T    A        0      0        2 
   8  chr8_18309861     ZHar    T    A        0      0        2 
   8  chr8_18309861   Sample    T    A        0      0        2 
   8  chr8_18313886     AAsi    G    C        0      0        2 
   8  chr8_18313886     AKia    G    C        1      2        2 
   8  chr8_18313886     AOna    G    C        0      0        2 
   8  chr8_18313886     ASom    G    C        0      0        2 
   8  chr8_18313886     HCab    G    C        0      0        2 
   8  chr8_18313886     HPrz    G    C        0      0        2 
   8  chr8_18313886     ZBoe    G    C        0      0        2 
   8  chr8_18313886     ZGre    G    C        0      0        2 
   8  chr8_18313886     ZHar    G    C        0      0        2 
   8  chr8_18313886   Sample    G    C        0      0        2 
   8  chr8_18317364     AAsi    T    C        0      0        2 
   8  chr8_18317364     AKia    T    C        0      0        2 
   8  chr8_18317364     AOna    T    C      0.5      1        2 
   8  chr8_18317364     ASom    T    C        0      0        2 
   8  chr8_18317364     HCab    T    C        0      0        2 
   8  chr8_18317364     HPrz    T    C        0      0        2 
   8  chr8_18317364     ZBoe    T    C        0      0        2 
   8  chr8_18317364     ZGre    T    C        0      0        2 
   8  chr8_18317364     ZHar    T    C        0      0        2 
   8  chr8_18317364   Sample    T    C        0      0        2 
   8  chr8_18320697     AAsi    T    C        0      0        2 
   8  chr8_18320697     AKia    T    C        0      0        2 
   8  chr8_18320697     AOna    T    C        0      0        2 
   8  chr8_18320697     ASom    T    C        0      0        2 
   8  chr8_18320697     HCab    T    C        0      0        2 
   8  chr8_18320697     HPrz    T    C        0      0        2 
   8  chr8_18320697     ZBoe    T    C        0      0        2 
   8  chr8_18320697     ZGre    T    C        1      2        2 
   8  chr8_18320697     ZHar    T    C        0      0        2 
   8  chr8_18320697   Sample    T    C        0      0        2 
   8  chr8_18320918     AAsi    T    C        0      0        2 
   8  chr8_18320918     AKia    T    C        0      0        2 
   8  chr8_18320918     AOna    T    C      0.5      1        2 
   8  chr8_18320918     ASom    T    C        0      0        2 
   8  chr8_18320918     HCab    T    C        0      0        2 
   8  chr8_18320918     HPrz    T    C        0      0        2 
   8  chr8_18320918     ZBoe    T    C      0.5      1        2 
   8  chr8_18320918     ZGre    T    C        0      0        2 
   8  chr8_18320918     ZHar    T    C        0      0        2 
   8  chr8_18320918   Sample    T    C        0      0        2 
   8  chr8_18321495     AAsi    A    G        0      0        2 
   8  chr8_18321495     AKia    A    G        0      0        2 
   8  chr8_18321495     AOna    A    G        0      0        2 
   8  chr8_18321495     ASom    A    G        0      0        2 
   8  chr8_18321495     HCab    A    G        0      0        2 
   8  chr8_18321495     HPrz    A    G        0      0        2 
   8  chr8_18321495     ZBoe    A    G      0.5      1        2 
   8  chr8_18321495     ZGre    A    G        0      0        2 
   8  chr8_18321495     ZHar    A    G        0      0        2 
   8  chr8_18321495   Sample    A    G        0      0        2 
   8  chr8_18326488     AAsi    C    T        0      0        2 
   8  chr8_18326488     AKia    C    T        0      0        2 
   8  chr8_18326488     AOna    C    T        0      0        2 
   8  chr8_18326488     ASom    C    T        0      0        2 
   8  chr8_18326488     HCab    C    T        0      0        2 
   8  chr8_18326488     HPrz    C    T        0      0        2 
   8  chr8_18326488     ZBoe    C    T      0.5      1        2 
   8  chr8_18326488     ZGre    C    T        0      0        2 
   8  chr8_18326488     ZHar    C    T        0      0        2 
   8  chr8_18326488   Sample    C    T        0      0        2 
   8  chr8_18326686     AAsi    C    T        0      0        2 
   8  chr8_18326686     AKia    C    T        0      0        2 
   8  chr8_18326686     AOna    C    T        0      0        2 
   8  chr8_18326686     ASom    C    T        0      0        2 
   8  chr8_18326686     HCab    C    T        0      0        2 
   8  chr8_18326686     HPrz    C    T        0      0        2 
   8  chr8_18326686     ZBoe    C    T        0      0        2 
   8  chr8_18326686     ZGre    C    T      0.5      1        2 
   8  chr8_18326686     ZHar    C    T        0      0        2 
   8  chr8_18326686   Sample    C    T        0      0        2 
   8  chr8_18327491     AAsi    A    G        0      0        2 
   8  chr8_18327491     AKia    A    G        0      0        2 
   8  chr8_18327491     AOna    A    G      0.5      1        2 
   8  chr8_18327491     ASom    A    G        0      0        2 
   8  chr8_18327491     HCab    A    G        0      0        2 
   8  chr8_18327491     HPrz    A    G        0      0        2 
   8  chr8_18327491     ZBoe    A    G        0      0        2 
   8  chr8_18327491     ZGre    A    G        0      0        2 
   8  chr8_18327491     ZHar    A    G        0      0        2 
   8  chr8_18327491   Sample    A    G        0      0        2 
   8  chr8_18328914     AAsi    G    A        0      0        2 
   8  chr8_18328914     AKia    G    A        0      0        2 
   8  chr8_18328914     AOna    G    A        0      0        2 
   8  chr8_18328914     ASom    G    A        0      0        2 
   8  chr8_18328914     HCab    G    A        0      0        2 
   8  chr8_18328914     HPrz    G    A        0      0        2 
   8  chr8_18328914     ZBoe    G    A        1      2        2 
   8  chr8_18328914     ZGre    G    A        0      0        2 
   8  chr8_18328914     ZHar    G    A        0      0        2 
   8  chr8_18328914   Sample    G    A        0      0        2 
   8  chr8_18331910     AAsi    T    G        0      0        2 
   8  chr8_18331910     AKia    T    G        0      0        2 
   8  chr8_18331910     AOna    T    G        0      0        2 
   8  chr8_18331910     ASom    T    G        0      0        2 
   8  chr8_18331910     HCab    T    G        1      2        2 
   8  chr8_18331910     HPrz    T    G        1      2        2 
   8  chr8_18331910     ZBoe    T    G        0      0        2 
   8  chr8_18331910     ZGre    T    G        0      0        2 
   8  chr8_18331910     ZHar    T    G        0      0        2 
   8  chr8_18331910   Sample    T    G        0      0        2 
   8  chr8_18331942     AAsi    C    A        0      0        2 
   8  chr8_18331942     AKia    C    A        0      0        2 
   8  chr8_18331942     AOna    C    A        0      0        2 
   8  chr8_18331942     ASom    C    A        0      0        2 
   8  chr8_18331942     HCab    C    A        0      0        2 
   8  chr8_18331942     HPrz    C    A        0      0        2 
   8  chr8_18331942     ZBoe    C    A        1      2        2 
   8  chr8_18331942     ZGre    C    A        0      0        2 
   8  chr8_18331942     ZHar    C    A        0      0        2 
   8  chr8_18331942   Sample    C    A        0      0        2 
   8  chr8_18334719     AAsi    A    C        0      0        2 
   8  chr8_18334719     AKia    A    C        0      0        2 
   8  chr8_18334719     AOna    A    C        0      0        2 
   8  chr8_18334719     ASom    A    C        0      0        2 
   8  chr8_18334719     HCab    A    C        0      0        2 
   8  chr8_18334719     HPrz    A    C      0.5      1        2 
   8  chr8_18334719     ZBoe    A    C        0      0        2 
   8  chr8_18334719     ZGre    A    C        0      0        2 
   8  chr8_18334719     ZHar    A    C        0      0        2 
   8  chr8_18334719   Sample    A    C        0      0        2 
   8  chr8_18338269     AAsi    A    T        0      0        2 
   8  chr8_18338269     AKia    A    T        0      0        2 
   8  chr8_18338269     AOna    A    T        0      0        2 
   8  chr8_18338269     ASom    A    T        0      0        2 
   8  chr8_18338269     HCab    A    T      0.5      1        2 
   8  chr8_18338269     HPrz    A    T        0      0        2 
   8  chr8_18338269     ZBoe    A    T        0      0        2 
   8  chr8_18338269     ZGre    A    T        0      0        2 
   8  chr8_18338269     ZHar    A    T        0      0        2 
   8  chr8_18338269   Sample    A    T        0      0        2 
   8  chr8_18346227     AAsi    T    A        0      0        2 
   8  chr8_18346227     AKia    T    A        0      0        2 
   8  chr8_18346227     AOna    T    A        0      0        2 
   8  chr8_18346227     ASom    T    A        0      0        2 
   8  chr8_18346227     HCab    T    A        1      2        2 
   8  chr8_18346227     HPrz    T    A        1      2        2 
   8  chr8_18346227     ZBoe    T    A        0      0        2 
   8  chr8_18346227     ZGre    T    A        0      0        2 
   8  chr8_18346227     ZHar    T    A        0      0        2 
   8  chr8_18346227   Sample    T    A        0      0        2 
   8  chr8_18346862     AAsi    C    G        0      0        2 
   8  chr8_18346862     AKia    C    G        0      0        2 
   8  chr8_18346862     AOna    C    G        0      0        2 
   8  chr8_18346862     ASom    C    G        0      0        2 
   8  chr8_18346862     HCab    C    G        0      0        2 
   8  chr8_18346862     HPrz    C    G        0      0        2 
   8  chr8_18346862     ZBoe    C    G        0      0        2 
   8  chr8_18346862     ZGre    C    G        0      0        2 
   8  chr8_18346862     ZHar    C    G        1      2        2 
   8  chr8_18346862   Sample    C    G        0      0        2 
   8  chr8_18353275     AAsi    C    G        0      0        2 
   8  chr8_18353275     AKia    C    G        0      0        2 
   8  chr8_18353275     AOna    C    G        0      0        2 
   8  chr8_18353275     ASom    C    G        0      0        2 
   8  chr8_18353275     HCab    C    G        1      2        2 
   8  chr8_18353275     HPrz    C    G        1      2        2 
   8  chr8_18353275     ZBoe    C    G        0      0        2 
   8  chr8_18353275     ZGre    C    G        0      0        2 
   8  chr8_18353275     ZHar    C    G        0      0        2 
   8  chr8_18353275   Sample    C    G        0      0        2 
   8  chr8_18358977     AAsi    T    C        0      0        2 
   8  chr8_18358977     AKia    T    C        0      0        2 
   8  chr8_18358977     AOna    T    C        0      0        2 
   8  chr8_18358977     ASom    T    C        0      0        2 
   8  chr8_18358977     HCab    T    C        0      0        2 
   8  chr8_18358977     HPrz    T    C        0      0        2 
   8  chr8_18358977     ZBoe    T    C        0      0        2 
   8  chr8_18358977     ZGre    T    C        0      0        2 
   8  chr8_18358977     ZHar    T    C        1      2        2 
   8  chr8_18358977   Sample    T    C        0      0        2 
   8  chr8_18360437     AAsi    T    G        0      0        2 
   8  chr8_18360437     AKia    T    G        0      0        2 
   8  chr8_18360437     AOna    T    G      0.5      1        2 
   8  chr8_18360437     ASom    T    G        0      0        2 
   8  chr8_18360437     HCab    T    G        0      0        2 
   8  chr8_18360437     HPrz    T    G        0      0        2 
   8  chr8_18360437     ZBoe    T    G        0      0        2 
   8  chr8_18360437     ZGre    T    G        0      0        2 
   8  chr8_18360437     ZHar    T    G        0      0        2 
   8  chr8_18360437   Sample    T    G        0      0        2 
   8  chr8_18361242     AAsi    G    A        0      0        2 
   8  chr8_18361242     AKia    G    A        0      0        2 
   8  chr8_18361242     AOna    G    A        0      0        2 
   8  chr8_18361242     ASom    G    A        0      0        2 
   8  chr8_18361242     HCab    G    A        0      0        2 
   8  chr8_18361242     HPrz    G    A        0      0        2 
   8  chr8_18361242     ZBoe    G    A        0      0        2 
   8  chr8_18361242     ZGre    G    A        0      0        2 
   8  chr8_18361242     ZHar    G    A        1      2        2 
   8  chr8_18361242   Sample    G    A        0      0        2 
   8  chr8_18362152     AAsi    G    A        0      0        2 
   8  chr8_18362152     AKia    G    A        0      0        2 
   8  chr8_18362152     AOna    G    A        0      0        2 
   8  chr8_18362152     ASom    G    A        0      0        2 
   8  chr8_18362152     HCab    G    A        1      2        2 
   8  chr8_18362152     HPrz    G    A        1      2        2 
   8  chr8_18362152     ZBoe    G    A        0      0        2 
   8  chr8_18362152     ZGre    G    A        0      0        2 
   8  chr8_18362152     ZHar    G    A        0      0        2 
   8  chr8_18362152   Sample    G    A        0      0        2 
   8  chr8_18377345     AAsi    G    C        0      0        2 
   8  chr8_18377345     AKia    G    C        0      0        2 
   8  chr8_18377345     AOna    G    C        0      0        2 
   8  chr8_18377345     ASom    G    C        0      0        2 
   8  chr8_18377345     HCab    G    C        1      2        2 
   8  chr8_18377345     HPrz    G    C        1      2        2 
   8  chr8_18377345     ZBoe    G    C        0      0        2 
   8  chr8_18377345     ZGre    G    C        0      0        2 
   8  chr8_18377345     ZHar    G    C        0      0        2 
   8  chr8_18377345   Sample    G    C        0      0        2 
   8  chr8_18379029     AAsi    C    T        0      0        2 
   8  chr8_18379029     AKia    C    T        0      0        2 
   8  chr8_18379029     AOna    C    T        0      0        2 
   8  chr8_18379029     ASom    C    T        0      0        2 
   8  chr8_18379029     HCab    C    T        1      2        2 
   8  chr8_18379029     HPrz    C    T        1      2        2 
   8  chr8_18379029     ZBoe    C    T        0      0        2 
   8  chr8_18379029     ZGre    C    T        0      0        2 
   8  chr8_18379029     ZHar    C    T        0      0        2 
   8  chr8_18379029   Sample    C    T        0      0        2 
   8  chr8_18379884     AAsi    C    T        0      0        2 
   8  chr8_18379884     AKia    C    T        0      0        2 
   8  chr8_18379884     AOna    C    T        0      0        2 
   8  chr8_18379884     ASom    C    T        0      0        2 
   8  chr8_18379884     HCab    C    T        1      2        2 
   8  chr8_18379884     HPrz    C    T        1      2        2 
   8  chr8_18379884     ZBoe    C    T        0      0        2 
   8  chr8_18379884     ZGre    C    T        0      0        2 
   8  chr8_18379884     ZHar    C    T        0      0        2 
   8  chr8_18379884   Sample    C    T        0      0        2 
   8  chr8_18380261     AAsi    A    C        0      0        2 
   8  chr8_18380261     AKia    A    C        0      0        2 
   8  chr8_18380261     AOna    A    C        0      0        2 
   8  chr8_18380261     ASom    A    C        0      0        2 
   8  chr8_18380261     HCab    A    C        0      0        2 
   8  chr8_18380261     HPrz    A    C      0.5      1        2 
   8  chr8_18380261     ZBoe    A    C        0      0        2 
   8  chr8_18380261     ZGre    A    C        0      0        2 
   8  chr8_18380261     ZHar    A    C        0      0        2 
   8  chr8_18380261   Sample    A    C        0      0        2 
   8  chr8_18382334     AAsi    G    A        0      0        2 
   8  chr8_18382334     AKia    G    A        0      0        2 
   8  chr8_18382334     AOna    G    A        0      0        2 
   8  chr8_18382334     ASom    G    A        0      0        2 
   8  chr8_18382334     HCab    G    A        1      2        2 
   8  chr8_18382334     HPrz    G    A        1      2        2 
   8  chr8_18382334     ZBoe    G    A        0      0        2 
   8  chr8_18382334     ZGre    G    A        0      0        2 
   8  chr8_18382334     ZHar    G    A        0      0        2 
   8  chr8_18382334   Sample    G    A        0      0        2 
   8  chr8_18392089     AAsi    T    C        0      0        2 
   8  chr8_18392089     AKia    T    C        0      0        2 
   8  chr8_18392089     AOna    T    C        0      0        2 
   8  chr8_18392089     ASom    T    C        0      0        2 
   8  chr8_18392089     HCab    T    C        0      0        2 
   8  chr8_18392089     HPrz    T    C        0      0        2 
   8  chr8_18392089     ZBoe    T    C        0      0        2 
   8  chr8_18392089     ZGre    T    C        0      0        2 
   8  chr8_18392089     ZHar    T    C        1      2        2 
   8  chr8_18392089   Sample    T    C        0      0        2 
   8  chr8_18398263     AAsi    A    G        0      0        2 
   8  chr8_18398263     AKia    A    G        0      0        2 
   8  chr8_18398263     AOna    A    G        0      0        2 
   8  chr8_18398263     ASom    A    G        0      0        2 
   8  chr8_18398263     HCab    A    G        0      0        2 
   8  chr8_18398263     HPrz    A    G        0      0        2 
   8  chr8_18398263     ZBoe    A    G        0      0        2 
   8  chr8_18398263     ZGre    A    G        0      0        2 
   8  chr8_18398263     ZHar    A    G        1      2        2 
   8  chr8_18398263   Sample    A    G        0      0        2 
   8  chr8_18399598     AAsi    C    T        0      0        2 
   8  chr8_18399598     AKia    C    T        0      0        2 
   8  chr8_18399598     AOna    C    T        0      0        2 
   8  chr8_18399598     ASom    C    T        0      0        2 
   8  chr8_18399598     HCab    C    T        0      0        2 
   8  chr8_18399598     HPrz    C    T        0      0        2 
   8  chr8_18399598     ZBoe    C    T        0      0        2 
   8  chr8_18399598     ZGre    C    T        1      2        2 
   8  chr8_18399598     ZHar    C    T        0      0        2 
   8  chr8_18399598   Sample    C    T        0      0        2 
   8  chr8_18403155     AAsi    G    A        0      0        2 
   8  chr8_18403155     AKia    G    A        0      0        2 
   8  chr8_18403155     AOna    G    A        0      0        2 
   8  chr8_18403155     ASom    G    A        0      0        2 
   8  chr8_18403155     HCab    G    A        1      2        2 
   8  chr8_18403155     HPrz    G    A        1      2        2 
   8  chr8_18403155     ZBoe    G    A        0      0        2 
   8  chr8_18403155     ZGre    G    A        0      0        2 
   8  chr8_18403155     ZHar    G    A        0      0        2 
   8  chr8_18403155   Sample    G    A        0      0        2 
   8  chr8_18413944     AAsi    A    G        1      2        2 
   8  chr8_18413944     AKia    A    G        0      0        2 
   8  chr8_18413944     AOna    A    G        0      0        2 
   8  chr8_18413944     ASom    A    G        1      2        2 
   8  chr8_18413944     HCab    A    G      0.5      1        2 
   8  chr8_18413944     HPrz    A    G      0.5      1        2 
   8  chr8_18413944     ZBoe    A    G        0      0        2 
   8  chr8_18413944     ZGre    A    G        0      0        2 
   8  chr8_18413944     ZHar    A    G        0      0        2 
   8  chr8_18413944   Sample    A    G        1      2        2 
   8  chr8_18414819     AAsi    T    C        0      0        2 
   8  chr8_18414819     AKia    T    C      0.5      1        2 
   8  chr8_18414819     AOna    T    C        0      0        2 
   8  chr8_18414819     ASom    T    C        0      0        2 
   8  chr8_18414819     HCab    T    C        0      0        2 
   8  chr8_18414819     HPrz    T    C        0      0        2 
   8  chr8_18414819     ZBoe    T    C        0      0        2 
   8  chr8_18414819     ZGre    T    C        0      0        2 
   8  chr8_18414819     ZHar    T    C        0      0        2 
   8  chr8_18414819   Sample    T    C        0      0        2 
   8  chr8_18416164     AAsi    T    C        1      2        2 
   8  chr8_18416164     AKia    T    C        0      0        2 
   8  chr8_18416164     AOna    T    C        0      0        2 
   8  chr8_18416164     ASom    T    C        1      2        2 
   8  chr8_18416164     HCab    T    C        0      0        2 
   8  chr8_18416164     HPrz    T    C        0      0        2 
   8  chr8_18416164     ZBoe    T    C        0      0        2 
   8  chr8_18416164     ZGre    T    C        0      0        2 
   8  chr8_18416164     ZHar    T    C        0      0        2 
   8  chr8_18416164   Sample    T    C        1      2        2 
   8  chr8_18417413     AAsi    G    A        0      0        2 
   8  chr8_18417413     AKia    G    A        0      0        2 
   8  chr8_18417413     AOna    G    A        0      0        2 
   8  chr8_18417413     ASom    G    A        0      0        2 
   8  chr8_18417413     HCab    G    A        1      2        2 
   8  chr8_18417413     HPrz    G    A        1      2        2 
   8  chr8_18417413     ZBoe    G    A        0      0        2 
   8  chr8_18417413     ZGre    G    A        0      0        2 
   8  chr8_18417413     ZHar    G    A        0      0        2 
   8  chr8_18417413   Sample    G    A        0      0        2 
   8  chr8_18418842     AAsi    C    T        0      0        2 
   8  chr8_18418842     AKia    C    T        0      0        2 
   8  chr8_18418842     AOna    C    T        0      0        2 
   8  chr8_18418842     ASom    C    T        0      0        2 
   8  chr8_18418842     HCab    C    T        1      2        2 
   8  chr8_18418842     HPrz    C    T        1      2        2 
   8  chr8_18418842     ZBoe    C    T        0      0        2 
   8  chr8_18418842     ZGre    C    T        0      0        2 
   8  chr8_18418842     ZHar    C    T        0      0        2 
   8  chr8_18418842   Sample    C    T        0      0        2 
   8  chr8_18420910     AAsi    T    C        0      0        2 
   8  chr8_18420910     AKia    T    C      0.5      1        2 
   8  chr8_18420910     AOna    T    C        0      0        2 
   8  chr8_18420910     ASom    T    C        0      0        2 
   8  chr8_18420910     HCab    T    C        0      0        2 
   8  chr8_18420910     HPrz    T    C        0      0        2 
   8  chr8_18420910     ZBoe    T    C        0      0        2 
   8  chr8_18420910     ZGre    T    C        0      0        2 
   8  chr8_18420910     ZHar    T    C        0      0        2 
   8  chr8_18420910   Sample    T    C        0      0        2 
   8  chr8_18420933     AAsi    T    C        0      0        2 
   8  chr8_18420933     AKia    T    C        0      0        2 
   8  chr8_18420933     AOna    T    C        0      0        2 
   8  chr8_18420933     ASom    T    C        0      0        2 
   8  chr8_18420933     HCab    T    C        0      0        2 
   8  chr8_18420933     HPrz    T    C        0      0        2 
   8  chr8_18420933     ZBoe    T    C        0      0        2 
   8  chr8_18420933     ZGre    T    C      0.5      1        2 
   8  chr8_18420933     ZHar    T    C        0      0        2 
   8  chr8_18420933   Sample    T    C        0      0        2 
   8  chr8_18423831     AAsi    C    T        0      0        2 
   8  chr8_18423831     AKia    C    T        1      2        2 
   8  chr8_18423831     AOna    C    T        1      2        2 
   8  chr8_18423831     ASom    C    T        0      0        2 
   8  chr8_18423831     HCab    C    T        0      0        2 
   8  chr8_18423831     HPrz    C    T        0      0        2 
   8  chr8_18423831     ZBoe    C    T        0      0        2 
   8  chr8_18423831     ZGre    C    T        0      0        2 
   8  chr8_18423831     ZHar    C    T        0      0        2 
   8  chr8_18423831   Sample    C    T        0      0        2 
   8  chr8_18425361     AAsi    A    G        0      0        2 
   8  chr8_18425361     AKia    A    G        0      0        2 
   8  chr8_18425361     AOna    A    G        0      0        2 
   8  chr8_18425361     ASom    A    G        0      0        2 
   8  chr8_18425361     HCab    A    G        0      0        2 
   8  chr8_18425361     HPrz    A    G        0      0        2 
   8  chr8_18425361     ZBoe    A    G      0.5      1        2 
   8  chr8_18425361     ZGre    A    G        0      0        2 
   8  chr8_18425361     ZHar    A    G        0      0        2 
   8  chr8_18425361   Sample    A    G        0      0        2 
   8  chr8_18425755     AAsi    C    T        0      0        2 
   8  chr8_18425755     AKia    C    T        0      0        2 
   8  chr8_18425755     AOna    C    T      0.5      1        2 
   8  chr8_18425755     ASom    C    T        0      0        2 
   8  chr8_18425755     HCab    C    T        0      0        2 
   8  chr8_18425755     HPrz    C    T        0      0        2 
   8  chr8_18425755     ZBoe    C    T        0      0        2 
   8  chr8_18425755     ZGre    C    T        0      0        2 
   8  chr8_18425755     ZHar    C    T        0      0        2 
   8  chr8_18425755   Sample    C    T        0      0        2 
   8  chr8_18426531     AAsi    T    C        0      0        2 
   8  chr8_18426531     AKia    T    C        0      0        2 
   8  chr8_18426531     AOna    T    C        0      0        2 
   8  chr8_18426531     ASom    T    C        0      0        2 
   8  chr8_18426531     HCab    T    C        1      2        2 
   8  chr8_18426531     HPrz    T    C        1      2        2 
   8  chr8_18426531     ZBoe    T    C        0      0        2 
   8  chr8_18426531     ZGre    T    C        0      0        2 
   8  chr8_18426531     ZHar    T    C        0      0        2 
   8  chr8_18426531   Sample    T    C        0      0        2 
   8  chr8_18426921     AAsi    A    G        0      0        2 
   8  chr8_18426921     AKia    A    G        0      0        2 
   8  chr8_18426921     AOna    A    G        0      0        2 
   8  chr8_18426921     ASom    A    G        0      0        2 
   8  chr8_18426921     HCab    A    G        1      2        2 
   8  chr8_18426921     HPrz    A    G        1      2        2 
   8  chr8_18426921     ZBoe    A    G        0      0        2 
   8  chr8_18426921     ZGre    A    G        0      0        2 
   8  chr8_18426921     ZHar    A    G        0      0        2 
   8  chr8_18426921   Sample    A    G        0      0        2 
   8  chr8_18428880     AAsi    A    T        0      0        2 
   8  chr8_18428880     AKia    A    T        0      0        2 
   8  chr8_18428880     AOna    A    T        0      0        2 
   8  chr8_18428880     ASom    A    T        0      0        2 
   8  chr8_18428880     HCab    A    T        1      2        2 
   8  chr8_18428880     HPrz    A    T        1      2        2 
   8  chr8_18428880     ZBoe    A    T        0      0        2 
   8  chr8_18428880     ZGre    A    T        0      0        2 
   8  chr8_18428880     ZHar    A    T        0      0        2 
   8  chr8_18428880   Sample    A    T        0      0        2 
   8  chr8_18436487     AAsi    G    A        0      0        2 
   8  chr8_18436487     AKia    G    A        1      2        2 
   8  chr8_18436487     AOna    G    A        1      2        2 
   8  chr8_18436487     ASom    G    A        0      0        2 
   8  chr8_18436487     HCab    G    A        0      0        2 
   8  chr8_18436487     HPrz    G    A        0      0        2 
   8  chr8_18436487     ZBoe    G    A        0      0        2 
   8  chr8_18436487     ZGre    G    A        0      0        2 
   8  chr8_18436487     ZHar    G    A        0      0        2 
   8  chr8_18436487   Sample    G    A        0      0        2 
   8  chr8_18437768     AAsi    C    A        0      0        2 
   8  chr8_18437768     AKia    C    A        0      0        2 
   8  chr8_18437768     AOna    C    A        0      0        2 
   8  chr8_18437768     ASom    C    A        0      0        2 
   8  chr8_18437768     HCab    C    A        0      0        2 
   8  chr8_18437768     HPrz    C    A        0      0        2 
   8  chr8_18437768     ZBoe    C    A        0      0        2 
   8  chr8_18437768     ZGre    C    A        0      0        2 
   8  chr8_18437768     ZHar    C    A        1      2        2 
   8  chr8_18437768   Sample    C    A        0      0        2 
   8  chr8_18441185     AAsi    G    T        0      0        2 
   8  chr8_18441185     AKia    G    T        0      0        2 
   8  chr8_18441185     AOna    G    T        1      2        2 
   8  chr8_18441185     ASom    G    T        0      0        2 
   8  chr8_18441185     HCab    G    T        0      0        2 
   8  chr8_18441185     HPrz    G    T        0      0        2 
   8  chr8_18441185     ZBoe    G    T        0      0        2 
   8  chr8_18441185     ZGre    G    T        0      0        2 
   8  chr8_18441185     ZHar    G    T        0      0        2 
   8  chr8_18441185   Sample    G    T        0      0        2 
   8  chr8_18446602     AAsi    T    C        1      2        2 
   8  chr8_18446602     AKia    T    C        0      0        2 
   8  chr8_18446602     AOna    T    C        0      0        2 
   8  chr8_18446602     ASom    T    C      0.5      1        2 
   8  chr8_18446602     HCab    T    C        0      0        2 
   8  chr8_18446602     HPrz    T    C        0      0        2 
   8  chr8_18446602     ZBoe    T    C        0      0        2 
   8  chr8_18446602     ZGre    T    C        0      0        2 
   8  chr8_18446602     ZHar    T    C        0      0        2 
   8  chr8_18446602   Sample    T    C        1      2        2 
   8  chr8_18455162     AAsi    A    G        0      0        2 
   8  chr8_18455162     AKia    A    G        0      0        2 
   8  chr8_18455162     AOna    A    G        0      0        2 
   8  chr8_18455162     ASom    A    G        0      0        2 
   8  chr8_18455162     HCab    A    G        0      0        2 
   8  chr8_18455162     HPrz    A    G        0      0        2 
   8  chr8_18455162     ZBoe    A    G        0      0        2 
   8  chr8_18455162     ZGre    A    G        0      0        2 
   8  chr8_18455162     ZHar    A    G      0.5      1        2 
   8  chr8_18455162   Sample    A    G        0      0        2 
   8  chr8_18469112     AAsi    G    T        0      0        2 
   8  chr8_18469112     AKia    G    T        0      0        2 
   8  chr8_18469112     AOna    G    T        0      0        2 
   8  chr8_18469112     ASom    G    T        1      2        2 
   8  chr8_18469112     HCab    G    T        0      0        2 
   8  chr8_18469112     HPrz    G    T        0      0        2 
   8  chr8_18469112     ZBoe    G    T        0      0        2 
   8  chr8_18469112     ZGre    G    T        0      0        2 
   8  chr8_18469112     ZHar    G    T        0      0        2 
   8  chr8_18469112   Sample    G    T        1      2        2 
   8  chr8_18471274     AAsi    G    A        0      0        2 
   8  chr8_18471274     AKia    G    A        0      0        2 
   8  chr8_18471274     AOna    G    A        0      0        2 
   8  chr8_18471274     ASom    G    A        0      0        2 
   8  chr8_18471274     HCab    G    A        0      0        2 
   8  chr8_18471274     HPrz    G    A        0      0        2 
   8  chr8_18471274     ZBoe    G    A        0      0        2 
   8  chr8_18471274     ZGre    G    A        1      2        2 
   8  chr8_18471274     ZHar    G    A        0      0        2 
   8  chr8_18471274   Sample    G    A        0      0        2 
   8  chr8_18478039     AAsi    A    G        0      0        2 
   8  chr8_18478039     AKia    A    G        0      0        2 
   8  chr8_18478039     AOna    A    G      0.5      1        2 
   8  chr8_18478039     ASom    A    G        0      0        2 
   8  chr8_18478039     HCab    A    G        0      0        2 
   8  chr8_18478039     HPrz    A    G        0      0        2 
   8  chr8_18478039     ZBoe    A    G        0      0        2 
   8  chr8_18478039     ZGre    A    G        0      0        2 
   8  chr8_18478039     ZHar    A    G        0      0        2 
   8  chr8_18478039   Sample    A    G        0      0        2 
   8  chr8_18488716     AAsi    A    G        0      0        2 
   8  chr8_18488716     AKia    A    G        0      0        2 
   8  chr8_18488716     AOna    A    G        0      0        2 
   8  chr8_18488716     ASom    A    G        0      0        2 
   8  chr8_18488716     HCab    A    G        0      0        2 
   8  chr8_18488716     HPrz    A    G        0      0        2 
   8  chr8_18488716     ZBoe    A    G        1      2        2 
   8  chr8_18488716     ZGre    A    G        0      0        2 
   8  chr8_18488716     ZHar    A    G        0      0        2 
   8  chr8_18488716   Sample    A    G        0      0        2 
   8  chr8_18490806     AAsi    C    T        0      0        2 
   8  chr8_18490806     AKia    C    T        0      0        2 
   8  chr8_18490806     AOna    C    T        0      0        2 
   8  chr8_18490806     ASom    C    T        0      0        2 
   8  chr8_18490806     HCab    C    T        1      2        2 
   8  chr8_18490806     HPrz    C    T        1      2        2 
   8  chr8_18490806     ZBoe    C    T        0      0        2 
   8  chr8_18490806     ZGre    C    T        0      0        2 
   8  chr8_18490806     ZHar    C    T        0      0        2 
   8  chr8_18490806   Sample    C    T        0      0        2 
   8  chr8_18500274     AAsi    A    G        0      0        2 
   8  chr8_18500274     AKia    A    G        0      0        2 
   8  chr8_18500274     AOna    A    G        0      0        2 
   8  chr8_18500274     ASom    A    G        0      0        2 
   8  chr8_18500274     HCab    A    G        0      0        2 
   8  chr8_18500274     HPrz    A    G        0      0        2 
   8  chr8_18500274     ZBoe    A    G        1      2        2 
   8  chr8_18500274     ZGre    A    G        0      0        2 
   8  chr8_18500274     ZHar    A    G        1      2        2 
   8  chr8_18500274   Sample    A    G        0      0        2 
   8  chr8_18503090     AAsi    T    C        0      0        2 
   8  chr8_18503090     AKia    T    C        0      0        2 
   8  chr8_18503090     AOna    T    C      0.5      1        2 
   8  chr8_18503090     ASom    T    C        0      0        2 
   8  chr8_18503090     HCab    T    C        0      0        2 
   8  chr8_18503090     HPrz    T    C        0      0        2 
   8  chr8_18503090     ZBoe    T    C        0      0        2 
   8  chr8_18503090     ZGre    T    C        0      0        2 
   8  chr8_18503090     ZHar    T    C        0      0        2 
   8  chr8_18503090   Sample    T    C        0      0        2 
   8  chr8_18512140     AAsi    G    A        0      0        2 
   8  chr8_18512140     AKia    G    A      0.5      1        2 
   8  chr8_18512140     AOna    G    A        0      0        2 
   8  chr8_18512140     ASom    G    A        0      0        2 
   8  chr8_18512140     HCab    G    A        0      0        2 
   8  chr8_18512140     HPrz    G    A        0      0        2 
   8  chr8_18512140     ZBoe    G    A        0      0        2 
   8  chr8_18512140     ZGre    G    A        0      0        2 
   8  chr8_18512140     ZHar    G    A        0      0        2 
   8  chr8_18512140   Sample    G    A        0      0        2 
   8  chr8_18514443     AAsi    G    A        0      0        2 
   8  chr8_18514443     AKia    G    A      0.5      1        2 
   8  chr8_18514443     AOna    G    A      0.5      1        2 
   8  chr8_18514443     ASom    G    A        0      0        2 
   8  chr8_18514443     HCab    G    A        0      0        2 
   8  chr8_18514443     HPrz    G    A        0      0        2 
   8  chr8_18514443     ZBoe    G    A        0      0        2 
   8  chr8_18514443     ZGre    G    A        0      0        2 
   8  chr8_18514443     ZHar    G    A        0      0        2 
   8  chr8_18514443   Sample    G    A        0      0        2 
   8  chr8_18516255     AAsi    T    C        0      0        2 
   8  chr8_18516255     AKia    T    C      0.5      1        2 
   8  chr8_18516255     AOna    T    C      0.5      1        2 
   8  chr8_18516255     ASom    T    C        0      0        2 
   8  chr8_18516255     HCab    T    C        0      0        2 
   8  chr8_18516255     HPrz    T    C        0      0        2 
   8  chr8_18516255     ZBoe    T    C        0      0        2 
   8  chr8_18516255     ZGre    T    C        0      0        2 
   8  chr8_18516255     ZHar    T    C        0      0        2 
   8  chr8_18516255   Sample    T    C        0      0        2 
   8  chr8_18516327     AAsi    C    T        0      0        2 
   8  chr8_18516327     AKia    C    T        0      0        2 
   8  chr8_18516327     AOna    C    T        0      0        2 
   8  chr8_18516327     ASom    C    T        0      0        2 
   8  chr8_18516327     HCab    C    T        0      0        2 
   8  chr8_18516327     HPrz    C    T        0      0        2 
   8  chr8_18516327     ZBoe    C    T      0.5      1        2 
   8  chr8_18516327     ZGre    C    T        0      0        2 
   8  chr8_18516327     ZHar    C    T        0      0        2 
   8  chr8_18516327   Sample    C    T        0      0        2 
   8  chr8_18517320     AAsi    T    C        0      0        2 
   8  chr8_18517320     AKia    T    C        0      0        2 
   8  chr8_18517320     AOna    T    C      0.5      1        2 
   8  chr8_18517320     ASom    T    C        0      0        2 
   8  chr8_18517320     HCab    T    C        0      0        2 
   8  chr8_18517320     HPrz    T    C        0      0        2 
   8  chr8_18517320     ZBoe    T    C        0      0        2 
   8  chr8_18517320     ZGre    T    C        0      0        2 
   8  chr8_18517320     ZHar    T    C        0      0        2 
   8  chr8_18517320   Sample    T    C        0      0        2 
   8  chr8_18518620     AAsi    C    T        0      0        2 
   8  chr8_18518620     AKia    C    T        0      0        2 
   8  chr8_18518620     AOna    C    T        0      0        2 
   8  chr8_18518620     ASom    C    T        0      0        2 
   8  chr8_18518620     HCab    C    T        0      0        2 
   8  chr8_18518620     HPrz    C    T        0      0        2 
   8  chr8_18518620     ZBoe    C    T      0.5      1        2 
   8  chr8_18518620     ZGre    C    T        1      2        2 
   8  chr8_18518620     ZHar    C    T        1      2        2 
   8  chr8_18518620   Sample    C    T        0      0        2 
   8  chr8_18520380     AAsi    C    T        0      0        2 
   8  chr8_18520380     AKia    C    T        0      0        2 
   8  chr8_18520380     AOna    C    T        0      0        2 
   8  chr8_18520380     ASom    C    T        0      0        2 
   8  chr8_18520380     HCab    C    T      0.5      1        2 
   8  chr8_18520380     HPrz    C    T        1      2        2 
   8  chr8_18520380     ZBoe    C    T        0      0        2 
   8  chr8_18520380     ZGre    C    T        0      0        2 
   8  chr8_18520380     ZHar    C    T        0      0        2 
   8  chr8_18520380   Sample    C    T        0      0        2 
   8  chr8_18521335     AAsi    T    A        0      0        2 
   8  chr8_18521335     AKia    T    A        0      0        2 
   8  chr8_18521335     AOna    T    A        0      0        2 
   8  chr8_18521335     ASom    T    A        0      0        2 
   8  chr8_18521335     HCab    T    A        1      2        2 
   8  chr8_18521335     HPrz    T    A        1      2        2 
   8  chr8_18521335     ZBoe    T    A        0      0        2 
   8  chr8_18521335     ZGre    T    A        0      0        2 
   8  chr8_18521335     ZHar    T    A        0      0        2 
   8  chr8_18521335   Sample    T    A        0      0        2 
   8  chr8_18530778     AAsi    T    C        0      0        2 
   8  chr8_18530778     AKia    T    C        0      0        2 
   8  chr8_18530778     AOna    T    C        0      0        2 
   8  chr8_18530778     ASom    T    C        0      0        2 
   8  chr8_18530778     HCab    T    C        1      2        2 
   8  chr8_18530778     HPrz    T    C        1      2        2 
   8  chr8_18530778     ZBoe    T    C        0      0        2 
   8  chr8_18530778     ZGre    T    C        0      0        2 
   8  chr8_18530778     ZHar    T    C        0      0        2 
   8  chr8_18530778   Sample    T    C        0      0        2 
   8  chr8_18542277     AAsi    A    C        1      2        2 
   8  chr8_18542277     AKia    A    C        0      0        2 
   8  chr8_18542277     AOna    A    C        0      0        2 
   8  chr8_18542277     ASom    A    C        0      0        2 
   8  chr8_18542277     HCab    A    C        0      0        2 
   8  chr8_18542277     HPrz    A    C        0      0        2 
   8  chr8_18542277     ZBoe    A    C        0      0        2 
   8  chr8_18542277     ZGre    A    C        0      0        2 
   8  chr8_18542277     ZHar    A    C        0      0        2 
   8  chr8_18542277   Sample    A    C        1      2        2 
   8  chr8_18544247     AAsi    T    C        0      0        2 
   8  chr8_18544247     AKia    T    C        0      0        2 
   8  chr8_18544247     AOna    T    C        0      0        2 
   8  chr8_18544247     ASom    T    C        0      0        2 
   8  chr8_18544247     HCab    T    C        0      0        2 
   8  chr8_18544247     HPrz    T    C        0      0        2 
   8  chr8_18544247     ZBoe    T    C      0.5      1        2 
   8  chr8_18544247     ZGre    T    C        0      0        2 
   8  chr8_18544247     ZHar    T    C        0      0        2 
   8  chr8_18544247   Sample    T    C        0      0        2 
   8  chr8_18545618     AAsi    A    G        0      0        2 
   8  chr8_18545618     AKia    A    G        0      0        2 
   8  chr8_18545618     AOna    A    G        0      0        2 
   8  chr8_18545618     ASom    A    G        0      0        2 
   8  chr8_18545618     HCab    A    G        0      0        2 
   8  chr8_18545618     HPrz    A    G      0.5      1        2 
   8  chr8_18545618     ZBoe    A    G        0      0        2 
   8  chr8_18545618     ZGre    A    G        0      0        2 
   8  chr8_18545618     ZHar    A    G        0      0        2 
   8  chr8_18545618   Sample    A    G        0      0        2 
   8  chr8_18547580     AAsi    A    G        0      0        2 
   8  chr8_18547580     AKia    A    G        0      0        2 
   8  chr8_18547580     AOna    A    G        1      2        2 
   8  chr8_18547580     ASom    A    G        0      0        2 
   8  chr8_18547580     HCab    A    G        0      0        2 
   8  chr8_18547580     HPrz    A    G        0      0        2 
   8  chr8_18547580     ZBoe    A    G        0      0        2 
   8  chr8_18547580     ZGre    A    G        0      0        2 
   8  chr8_18547580     ZHar    A    G        0      0        2 
   8  chr8_18547580   Sample    A    G        0      0        2 
   8  chr8_18557240     AAsi    A    G        0      0        2 
   8  chr8_18557240     AKia    A    G        1      2        2 
   8  chr8_18557240     AOna    A    G        1      2        2 
   8  chr8_18557240     ASom    A    G        0      0        2 
   8  chr8_18557240     HCab    A    G        0      0        2 
   8  chr8_18557240     HPrz    A    G        0      0        2 
   8  chr8_18557240     ZBoe    A    G        0      0        2 
   8  chr8_18557240     ZGre    A    G        0      0        2 
   8  chr8_18557240     ZHar    A    G        0      0        2 
   8  chr8_18557240   Sample    A    G        0      0        2 
   8  chr8_18558021     AAsi    A    G        0      0        2 
   8  chr8_18558021     AKia    A    G        0      0        2 
   8  chr8_18558021     AOna    A    G        0      0        2 
   8  chr8_18558021     ASom    A    G        0      0        2 
   8  chr8_18558021     HCab    A    G        0      0        2 
   8  chr8_18558021     HPrz    A    G        0      0        2 
   8  chr8_18558021     ZBoe    A    G      0.5      1        2 
   8  chr8_18558021     ZGre    A    G        0      0        2 
   8  chr8_18558021     ZHar    A    G        0      0        2 
   8  chr8_18558021   Sample    A    G        0      0        2 
   8  chr8_18560375     AAsi    A    G        0      0        2 
   8  chr8_18560375     AKia    A    G        0      0        2 
   8  chr8_18560375     AOna    A    G        0      0        2 
   8  chr8_18560375     ASom    A    G        0      0        2 
   8  chr8_18560375     HCab    A    G        0      0        2 
   8  chr8_18560375     HPrz    A    G        0      0        2 
   8  chr8_18560375     ZBoe    A    G        0      0        2 
   8  chr8_18560375     ZGre    A    G        0      0        2 
   8  chr8_18560375     ZHar    A    G      0.5      1        2 
   8  chr8_18560375   Sample    A    G        0      0        2 
   8  chr8_18562455     AAsi    T    C        0      0        2 
   8  chr8_18562455     AKia    T    C        0      0        2 
   8  chr8_18562455     AOna    T    C        0      0        2 
   8  chr8_18562455     ASom    T    C        0      0        2 
   8  chr8_18562455     HCab    T    C        0      0        2 
   8  chr8_18562455     HPrz    T    C        0      0        2 
   8  chr8_18562455     ZBoe    T    C        0      0        2 
   8  chr8_18562455     ZGre    T    C        0      0        2 
   8  chr8_18562455     ZHar    T    C      0.5      1        2 
   8  chr8_18562455   Sample    T    C        0      0        2 
   8  chr8_18567248     AAsi    A    T        0      0        2 
   8  chr8_18567248     AKia    A    T        0      0        2 
   8  chr8_18567248     AOna    A    T        0      0        2 
   8  chr8_18567248     ASom    A    T        0      0        2 
   8  chr8_18567248     HCab    A    T        0      0        2 
   8  chr8_18567248     HPrz    A    T        0      0        2 
   8  chr8_18567248     ZBoe    A    T        1      2        2 
   8  chr8_18567248     ZGre    A    T        1      2        2 
   8  chr8_18567248     ZHar    A    T        1      2        2 
   8  chr8_18567248   Sample    A    T        0      0        2 
   8  chr8_18567375     AAsi    T    C        0      0        2 
   8  chr8_18567375     AKia    T    C        0      0        2 
   8  chr8_18567375     AOna    T    C        0      0        2 
   8  chr8_18567375     ASom    T    C        0      0        2 
   8  chr8_18567375     HCab    T    C        1      2        2 
   8  chr8_18567375     HPrz    T    C        0      0        2 
   8  chr8_18567375     ZBoe    T    C        0      0        2 
   8  chr8_18567375     ZGre    T    C        0      0        2 
   8  chr8_18567375     ZHar    T    C        0      0        2 
   8  chr8_18567375   Sample    T    C        0      0        2 
   8  chr8_18572142     AAsi    A    G        0      0        2 
   8  chr8_18572142     AKia    A    G        0      0        2 
   8  chr8_18572142     AOna    A    G        0      0        2 
   8  chr8_18572142     ASom    A    G        0      0        2 
   8  chr8_18572142     HCab    A    G        0      0        2 
   8  chr8_18572142     HPrz    A    G        0      0        2 
   8  chr8_18572142     ZBoe    A    G        0      0        2 
   8  chr8_18572142     ZGre    A    G        0      0        2 
   8  chr8_18572142     ZHar    A    G      0.5      1        2 
   8  chr8_18572142   Sample    A    G        0      0        2 
   8  chr8_18574797     AAsi    C    T        0      0        2 
   8  chr8_18574797     AKia    C    T        0      0        2 
   8  chr8_18574797     AOna    C    T        0      0        2 
   8  chr8_18574797     ASom    C    T        0      0        2 
   8  chr8_18574797     HCab    C    T      0.5      1        2 
   8  chr8_18574797     HPrz    C    T        0      0        2 
   8  chr8_18574797     ZBoe    C    T        0      0        2 
   8  chr8_18574797     ZGre    C    T        0      0        2 
   8  chr8_18574797     ZHar    C    T        0      0        2 
   8  chr8_18574797   Sample    C    T        0      0        2 
   8  chr8_18597337     AAsi    G    C        0      0        2 
   8  chr8_18597337     AKia    G    C        0      0        2 
   8  chr8_18597337     AOna    G    C        0      0        2 
   8  chr8_18597337     ASom    G    C        0      0        2 
   8  chr8_18597337     HCab    G    C        0      0        2 
   8  chr8_18597337     HPrz    G    C        0      0        2 
   8  chr8_18597337     ZBoe    G    C      0.5      1        2 
   8  chr8_18597337     ZGre    G    C        0      0        2 
   8  chr8_18597337     ZHar    G    C        0      0        2 
   8  chr8_18597337   Sample    G    C        0      0        2 
   8  chr8_18616082     AAsi    T    C        0      0        2 
   8  chr8_18616082     AKia    T    C        0      0        2 
   8  chr8_18616082     AOna    T    C        0      0        2 
   8  chr8_18616082     ASom    T    C        0      0        2 
   8  chr8_18616082     HCab    T    C        0      0        2 
   8  chr8_18616082     HPrz    T    C        0      0        2 
   8  chr8_18616082     ZBoe    T    C        0      0        2 
   8  chr8_18616082     ZGre    T    C        1      2        2 
   8  chr8_18616082     ZHar    T    C        0      0        2 
   8  chr8_18616082   Sample    T    C        0      0        2 
   8  chr8_18618968     AAsi    G    A        0      0        2 
   8  chr8_18618968     AKia    G    A        0      0        2 
   8  chr8_18618968     AOna    G    A        0      0        2 
   8  chr8_18618968     ASom    G    A        0      0        2 
   8  chr8_18618968     HCab    G    A        0      0        2 
   8  chr8_18618968     HPrz    G    A      0.5      1        2 
   8  chr8_18618968     ZBoe    G    A        0      0        2 
   8  chr8_18618968     ZGre    G    A        0      0        2 
   8  chr8_18618968     ZHar    G    A        0      0        2 
   8  chr8_18618968   Sample    G    A        0      0        2 
   8  chr8_18622917     AAsi    C    T        0      0        2 
   8  chr8_18622917     AKia    C    T        0      0        2 
   8  chr8_18622917     AOna    C    T        0      0        2 
   8  chr8_18622917     ASom    C    T        0      0        2 
   8  chr8_18622917     HCab    C    T        0      0        2 
   8  chr8_18622917     HPrz    C    T        0      0        2 
   8  chr8_18622917     ZBoe    C    T        0      0        2 
   8  chr8_18622917     ZGre    C    T        1      2        2 
   8  chr8_18622917     ZHar    C    T        0      0        2 
   8  chr8_18622917   Sample    C    T        0      0        2 
   8  chr8_18626112     AAsi    T    C        0      0        2 
   8  chr8_18626112     AKia    T    C        1      2        2 
   8  chr8_18626112     AOna    T    C        0      0        2 
   8  chr8_18626112     ASom    T    C        0      0        2 
   8  chr8_18626112     HCab    T    C        0      0        2 
   8  chr8_18626112     HPrz    T    C        0      0        2 
   8  chr8_18626112     ZBoe    T    C        0      0        2 
   8  chr8_18626112     ZGre    T    C        0      0        2 
   8  chr8_18626112     ZHar    T    C        0      0        2 
   8  chr8_18626112   Sample    T    C        0      0        2 
   8  chr8_18628791     AAsi    T    C        0      0        2 
   8  chr8_18628791     AKia    T    C        0      0        2 
   8  chr8_18628791     AOna    T    C        0      0        2 
   8  chr8_18628791     ASom    T    C        0      0        2 
   8  chr8_18628791     HCab    T    C        1      2        2 
   8  chr8_18628791     HPrz    T    C        1      2        2 
   8  chr8_18628791     ZBoe    T    C        0      0        2 
   8  chr8_18628791     ZGre    T    C        0      0        2 
   8  chr8_18628791     ZHar    T    C        0      0        2 
   8  chr8_18628791   Sample    T    C        0      0        2 
   8  chr8_18631510     AAsi    A    G        0      0        2 
   8  chr8_18631510     AKia    A    G        0      0        2 
   8  chr8_18631510     AOna    A    G        0      0        2 
   8  chr8_18631510     ASom    A    G        0      0        2 
   8  chr8_18631510     HCab    A    G        1      2        2 
   8  chr8_18631510     HPrz    A    G        1      2        2 
   8  chr8_18631510     ZBoe    A    G        0      0        2 
   8  chr8_18631510     ZGre    A    G        0      0        2 
   8  chr8_18631510     ZHar    A    G        0      0        2 
   8  chr8_18631510   Sample    A    G        0      0        2 
   8  chr8_18632338     AAsi    T    C        0      0        2 
   8  chr8_18632338     AKia    T    C        0      0        2 
   8  chr8_18632338     AOna    T    C        0      0        2 
   8  chr8_18632338     ASom    T    C        0      0        2 
   8  chr8_18632338     HCab    T    C        0      0        2 
   8  chr8_18632338     HPrz    T    C      0.5      1        2 
   8  chr8_18632338     ZBoe    T    C        0      0        2 
   8  chr8_18632338     ZGre    T    C        0      0        2 
   8  chr8_18632338     ZHar    T    C        0      0        2 
   8  chr8_18632338   Sample    T    C        0      0        2 
   8  chr8_18634477     AAsi    A    C        0      0        2 
   8  chr8_18634477     AKia    A    C        0      0        2 
   8  chr8_18634477     AOna    A    C        0      0        2 
   8  chr8_18634477     ASom    A    C        0      0        2 
   8  chr8_18634477     HCab    A    C        1      2        2 
   8  chr8_18634477     HPrz    A    C        1      2        2 
   8  chr8_18634477     ZBoe    A    C        0      0        2 
   8  chr8_18634477     ZGre    A    C        0      0        2 
   8  chr8_18634477     ZHar    A    C        0      0        2 
   8  chr8_18634477   Sample    A    C        0      0        2 
   8  chr8_18641588     AAsi    A    C        0      0        2 
   8  chr8_18641588     AKia    A    C        1      2        2 
   8  chr8_18641588     AOna    A    C        0      0        2 
   8  chr8_18641588     ASom    A    C        0      0        2 
   8  chr8_18641588     HCab    A    C        0      0        2 
   8  chr8_18641588     HPrz    A    C        0      0        2 
   8  chr8_18641588     ZBoe    A    C        0      0        2 
   8  chr8_18641588     ZGre    A    C        0      0        2 
   8  chr8_18641588     ZHar    A    C        0      0        2 
   8  chr8_18641588   Sample    A    C        0      0        2 
   8  chr8_18643538     AAsi    G    T        0      0        2 
   8  chr8_18643538     AKia    G    T        0      0        2 
   8  chr8_18643538     AOna    G    T        0      0        2 
   8  chr8_18643538     ASom    G    T        0      0        2 
   8  chr8_18643538     HCab    G    T        1      2        2 
   8  chr8_18643538     HPrz    G    T        1      2        2 
   8  chr8_18643538     ZBoe    G    T        0      0        2 
   8  chr8_18643538     ZGre    G    T        0      0        2 
   8  chr8_18643538     ZHar    G    T        0      0        2 
   8  chr8_18643538   Sample    G    T        0      0        2 
   8  chr8_18644905     AAsi    G    A        0      0        2 
   8  chr8_18644905     AKia    G    A        0      0        2 
   8  chr8_18644905     AOna    G    A        0      0        2 
   8  chr8_18644905     ASom    G    A        0      0        2 
   8  chr8_18644905     HCab    G    A        1      2        2 
   8  chr8_18644905     HPrz    G    A        1      2        2 
   8  chr8_18644905     ZBoe    G    A        0      0        2 
   8  chr8_18644905     ZGre    G    A        0      0        2 
   8  chr8_18644905     ZHar    G    A        0      0        2 
   8  chr8_18644905   Sample    G    A        0      0        2 
   8  chr8_18646930     AAsi    T    G        0      0        2 
   8  chr8_18646930     AKia    T    G        0      0        2 
   8  chr8_18646930     AOna    T    G        0      0        2 
   8  chr8_18646930     ASom    T    G        1      2        2 
   8  chr8_18646930     HCab    T    G        0      0        2 
   8  chr8_18646930     HPrz    T    G        0      0        2 
   8  chr8_18646930     ZBoe    T    G        0      0        2 
   8  chr8_18646930     ZGre    T    G        0      0        2 
   8  chr8_18646930     ZHar    T    G        0      0        2 
   8  chr8_18646930   Sample    T    G        0      0        2 
   8  chr8_18651335     AAsi    A    G        0      0        2 
   8  chr8_18651335     AKia    A    G        0      0        2 
   8  chr8_18651335     AOna    A    G        0      0        2 
   8  chr8_18651335     ASom    A    G        1      2        2 
   8  chr8_18651335     HCab    A    G        0      0        2 
   8  chr8_18651335     HPrz    A    G        0      0        2 
   8  chr8_18651335     ZBoe    A    G        0      0        2 
   8  chr8_18651335     ZGre    A    G        0      0        2 
   8  chr8_18651335     ZHar    A    G        0      0        2 
   8  chr8_18651335   Sample    A    G        1      2        2 
   8  chr8_18656125     AAsi    A    G        0      0        2 
   8  chr8_18656125     AKia    A    G        0      0        2 
   8  chr8_18656125     AOna    A    G        0      0        2 
   8  chr8_18656125     ASom    A    G        0      0        2 
   8  chr8_18656125     HCab    A    G      0.5      1        2 
   8  chr8_18656125     HPrz    A    G        0      0        2 
   8  chr8_18656125     ZBoe    A    G        0      0        2 
   8  chr8_18656125     ZGre    A    G        0      0        2 
   8  chr8_18656125     ZHar    A    G        0      0        2 
   8  chr8_18656125   Sample    A    G        0      0        2 
   8  chr8_18657228     AAsi    T    C        0      0        2 
   8  chr8_18657228     AKia    T    C        0      0        2 
   8  chr8_18657228     AOna    T    C        0      0        2 
   8  chr8_18657228     ASom    T    C        0      0        2 
   8  chr8_18657228     HCab    T    C        0      0        2 
   8  chr8_18657228     HPrz    T    C        0      0        2 
   8  chr8_18657228     ZBoe    T    C        0      0        2 
   8  chr8_18657228     ZGre    T    C        0      0        2 
   8  chr8_18657228     ZHar    T    C        1      2        2 
   8  chr8_18657228   Sample    T    C        0      0        2 
   8  chr8_18658287     AAsi    G    T        0      0        2 
   8  chr8_18658287     AKia    G    T        0      0        2 
   8  chr8_18658287     AOna    G    T        0      0        2 
   8  chr8_18658287     ASom    G    T        0      0        2 
   8  chr8_18658287     HCab    G    T        1      2        2 
   8  chr8_18658287     HPrz    G    T        1      2        2 
   8  chr8_18658287     ZBoe    G    T        0      0        2 
   8  chr8_18658287     ZGre    G    T        0      0        2 
   8  chr8_18658287     ZHar    G    T        0      0        2 
   8  chr8_18658287   Sample    G    T        0      0        2 
   8  chr8_18664519     AAsi    T    G        0      0        2 
   8  chr8_18664519     AKia    T    G        0      0        2 
   8  chr8_18664519     AOna    T    G        0      0        2 
   8  chr8_18664519     ASom    T    G        0      0        2 
   8  chr8_18664519     HCab    T    G        0      0        2 
   8  chr8_18664519     HPrz    T    G      0.5      1        2 
   8  chr8_18664519     ZBoe    T    G        0      0        2 
   8  chr8_18664519     ZGre    T    G        0      0        2 
   8  chr8_18664519     ZHar    T    G        0      0        2 
   8  chr8_18664519   Sample    T    G        0      0        2 
   8  chr8_18665564     AAsi    G    A        0      0        2 
   8  chr8_18665564     AKia    G    A        0      0        2 
   8  chr8_18665564     AOna    G    A        0      0        2 
   8  chr8_18665564     ASom    G    A        0      0        2 
   8  chr8_18665564     HCab    G    A        0      0        2 
   8  chr8_18665564     HPrz    G    A        0      0        2 
   8  chr8_18665564     ZBoe    G    A        0      0        2 
   8  chr8_18665564     ZGre    G    A        1      2        2 
   8  chr8_18665564     ZHar    G    A        0      0        2 
   8  chr8_18665564   Sample    G    A        0      0        2 
   8  chr8_18677806     AAsi    T    C        0      0        2 
   8  chr8_18677806     AKia    T    C        0      0        2 
   8  chr8_18677806     AOna    T    C        0      0        2 
   8  chr8_18677806     ASom    T    C        0      0        2 
   8  chr8_18677806     HCab    T    C        0      0        2 
   8  chr8_18677806     HPrz    T    C        0      0        2 
   8  chr8_18677806     ZBoe    T    C        0      0        2 
   8  chr8_18677806     ZGre    T    C        0      0        2 
   8  chr8_18677806     ZHar    T    C        1      2        2 
   8  chr8_18677806   Sample    T    C        0      0        2 
   8  chr8_18679618     AAsi    A    T        0      0        2 
   8  chr8_18679618     AKia    A    T        0      0        2 
   8  chr8_18679618     AOna    A    T        0      0        2 
   8  chr8_18679618     ASom    A    T        0      0        2 
   8  chr8_18679618     HCab    A    T      0.5      1        2 
   8  chr8_18679618     HPrz    A    T        0      0        2 
   8  chr8_18679618     ZBoe    A    T        0      0        2 
   8  chr8_18679618     ZGre    A    T        0      0        2 
   8  chr8_18679618     ZHar    A    T        0      0        2 
   8  chr8_18679618   Sample    A    T        0      0        2 
   8  chr8_18684372     AAsi    G    C        0      0        2 
   8  chr8_18684372     AKia    G    C        1      2        2 
   8  chr8_18684372     AOna    G    C        1      2        2 
   8  chr8_18684372     ASom    G    C        0      0        2 
   8  chr8_18684372     HCab    G    C        0      0        2 
   8  chr8_18684372     HPrz    G    C        0      0        2 
   8  chr8_18684372     ZBoe    G    C        0      0        2 
   8  chr8_18684372     ZGre    G    C        0      0        2 
   8  chr8_18684372     ZHar    G    C        0      0        2 
   8  chr8_18684372   Sample    G    C        0      0        2 
   8  chr8_18686964     AAsi    C    T        0      0        2 
   8  chr8_18686964     AKia    C    T        0      0        2 
   8  chr8_18686964     AOna    C    T        0      0        2 
   8  chr8_18686964     ASom    C    T        0      0        2 
   8  chr8_18686964     HCab    C    T        0      0        2 
   8  chr8_18686964     HPrz    C    T        0      0        2 
   8  chr8_18686964     ZBoe    C    T        0      0        2 
   8  chr8_18686964     ZGre    C    T      0.5      1        2 
   8  chr8_18686964     ZHar    C    T        0      0        2 
   8  chr8_18686964   Sample    C    T        0      0        2 
   8  chr8_18687333     AAsi    C    T        0      0        2 
   8  chr8_18687333     AKia    C    T        0      0        2 
   8  chr8_18687333     AOna    C    T        0      0        2 
   8  chr8_18687333     ASom    C    T        0      0        2 
   8  chr8_18687333     HCab    C    T        0      0        2 
   8  chr8_18687333     HPrz    C    T        0      0        2 
   8  chr8_18687333     ZBoe    C    T        0      0        2 
   8  chr8_18687333     ZGre    C    T        0      0        2 
   8  chr8_18687333     ZHar    C    T        1      2        2 
   8  chr8_18687333   Sample    C    T        0      0        2 
   8  chr8_18692623     AAsi    T    C        0      0        2 
   8  chr8_18692623     AKia    T    C        0      0        2 
   8  chr8_18692623     AOna    T    C        0      0        2 
   8  chr8_18692623     ASom    T    C        0      0        2 
   8  chr8_18692623     HCab    T    C        0      0        2 
   8  chr8_18692623     HPrz    T    C        0      0        2 
   8  chr8_18692623     ZBoe    T    C        0      0        2 
   8  chr8_18692623     ZGre    T    C        0      0        2 
   8  chr8_18692623     ZHar    T    C        1      2        2 
   8  chr8_18692623   Sample    T    C        0      0        2 
   8  chr8_18696355     AAsi    T    G        0      0        2 
   8  chr8_18696355     AKia    T    G        0      0        2 
   8  chr8_18696355     AOna    T    G        0      0        2 
   8  chr8_18696355     ASom    T    G        0      0        2 
   8  chr8_18696355     HCab    T    G        1      2        2 
   8  chr8_18696355     HPrz    T    G        1      2        2 
   8  chr8_18696355     ZBoe    T    G        0      0        2 
   8  chr8_18696355     ZGre    T    G        0      0        2 
   8  chr8_18696355     ZHar    T    G        0      0        2 
   8  chr8_18696355   Sample    T    G        0      0        2 
   8  chr8_18701842     AAsi    T    A        0      0        2 
   8  chr8_18701842     AKia    T    A        0      0        2 
   8  chr8_18701842     AOna    T    A        0      0        2 
   8  chr8_18701842     ASom    T    A        0      0        2 
   8  chr8_18701842     HCab    T    A        0      0        2 
   8  chr8_18701842     HPrz    T    A        0      0        2 
   8  chr8_18701842     ZBoe    T    A      0.5      1        2 
   8  chr8_18701842     ZGre    T    A        0      0        2 
   8  chr8_18701842     ZHar    T    A        0      0        2 
   8  chr8_18701842   Sample    T    A        0      0        2 
   8  chr8_18702080     AAsi    G    A        0      0        2 
   8  chr8_18702080     AKia    G    A        0      0        2 
   8  chr8_18702080     AOna    G    A        0      0        2 
   8  chr8_18702080     ASom    G    A        0      0        2 
   8  chr8_18702080     HCab    G    A        1      2        2 
   8  chr8_18702080     HPrz    G    A        1      2        2 
   8  chr8_18702080     ZBoe    G    A        0      0        2 
   8  chr8_18702080     ZGre    G    A        0      0        2 
   8  chr8_18702080     ZHar    G    A        0      0        2 
   8  chr8_18702080   Sample    G    A        0      0        2 
   8  chr8_18708231     AAsi    T    C        0      0        2 
   8  chr8_18708231     AKia    T    C        0      0        2 
   8  chr8_18708231     AOna    T    C        0      0        2 
   8  chr8_18708231     ASom    T    C        0      0        2 
   8  chr8_18708231     HCab    T    C        0      0        2 
   8  chr8_18708231     HPrz    T    C        0      0        2 
   8  chr8_18708231     ZBoe    T    C        0      0        2 
   8  chr8_18708231     ZGre    T    C        0      0        2 
   8  chr8_18708231     ZHar    T    C        1      2        2 
   8  chr8_18708231   Sample    T    C        0      0        2 
   8  chr8_18711000     AAsi    G    A        0      0        2 
   8  chr8_18711000     AKia    G    A        1      2        2 
   8  chr8_18711000     AOna    G    A        0      0        2 
   8  chr8_18711000     ASom    G    A        0      0        2 
   8  chr8_18711000     HCab    G    A        0      0        2 
   8  chr8_18711000     HPrz    G    A        0      0        2 
   8  chr8_18711000     ZBoe    G    A        0      0        2 
   8  chr8_18711000     ZGre    G    A        0      0        2 
   8  chr8_18711000     ZHar    G    A        0      0        2 
   8  chr8_18711000   Sample    G    A        0      0        2 
   8  chr8_18720730     AAsi    T    C        1      2        2 
   8  chr8_18720730     AKia    T    C        1      2        2 
   8  chr8_18720730     AOna    T    C        0      0        2 
   8  chr8_18720730     ASom    T    C        0      0        2 
   8  chr8_18720730     HCab    T    C        0      0        2 
   8  chr8_18720730     HPrz    T    C        0      0        2 
   8  chr8_18720730     ZBoe    T    C        0      0        2 
   8  chr8_18720730     ZGre    T    C        0      0        2 
   8  chr8_18720730     ZHar    T    C        0      0        2 
   8  chr8_18720730   Sample    T    C        0      0        2 
   8  chr8_18722441     AAsi    A    G        0      0        2 
   8  chr8_18722441     AKia    A    G        0      0        2 
   8  chr8_18722441     AOna    A    G        0      0        2 
   8  chr8_18722441     ASom    A    G        0      0        2 
   8  chr8_18722441     HCab    A    G        0      0        2 
   8  chr8_18722441     HPrz    A    G        0      0        2 
   8  chr8_18722441     ZBoe    A    G      0.5      1        2 
   8  chr8_18722441     ZGre    A    G        0      0        2 
   8  chr8_18722441     ZHar    A    G        0      0        2 
   8  chr8_18722441   Sample    A    G        0      0        2 
   8  chr8_18728745     AAsi    C    T        0      0        2 
   8  chr8_18728745     AKia    C    T        0      0        2 
   8  chr8_18728745     AOna    C    T        0      0        2 
   8  chr8_18728745     ASom    C    T        0      0        2 
   8  chr8_18728745     HCab    C    T        0      0        2 
   8  chr8_18728745     HPrz    C    T        0      0        2 
   8  chr8_18728745     ZBoe    C    T      0.5      1        2 
   8  chr8_18728745     ZGre    C    T        0      0        2 
   8  chr8_18728745     ZHar    C    T        0      0        2 
   8  chr8_18728745   Sample    C    T        0      0        2 
   8  chr8_18736198     AAsi    T    C        0      0        2 
   8  chr8_18736198     AKia    T    C        0      0        2 
   8  chr8_18736198     AOna    T    C        0      0        2 
   8  chr8_18736198     ASom    T    C        0      0        2 
   8  chr8_18736198     HCab    T    C        0      0        2 
   8  chr8_18736198     HPrz    T    C        0      0        2 
   8  chr8_18736198     ZBoe    T    C        0      0        2 
   8  chr8_18736198     ZGre    T    C      0.5      1        2 
   8  chr8_18736198     ZHar    T    C        0      0        2 
   8  chr8_18736198   Sample    T    C        0      0        2 
   8  chr8_18738499     AAsi    A    C        0      0        2 
   8  chr8_18738499     AKia    A    C        0      0        2 
   8  chr8_18738499     AOna    A    C        0      0        2 
   8  chr8_18738499     ASom    A    C        0      0        2 
   8  chr8_18738499     HCab    A    C        1      2        2 
   8  chr8_18738499     HPrz    A    C        1      2        2 
   8  chr8_18738499     ZBoe    A    C        0      0        2 
   8  chr8_18738499     ZGre    A    C        0      0        2 
   8  chr8_18738499     ZHar    A    C        0      0        2 
   8  chr8_18738499   Sample    A    C        0      0        2 
   8  chr8_18746063     AAsi    T    C        0      0        2 
   8  chr8_18746063     AKia    T    C        0      0        2 
   8  chr8_18746063     AOna    T    C        0      0        2 
   8  chr8_18746063     ASom    T    C        0      0        2 
   8  chr8_18746063     HCab    T    C      0.5      1        2 
   8  chr8_18746063     HPrz    T    C        0      0        2 
   8  chr8_18746063     ZBoe    T    C        0      0        2 
   8  chr8_18746063     ZGre    T    C        0      0        2 
   8  chr8_18746063     ZHar    T    C        0      0        2 
   8  chr8_18746063   Sample    T    C        0      0        2 
   8  chr8_18746895     AAsi    C    T        0      0        2 
   8  chr8_18746895     AKia    C    T        0      0        2 
   8  chr8_18746895     AOna    C    T        0      0        2 
   8  chr8_18746895     ASom    C    T        0      0        2 
   8  chr8_18746895     HCab    C    T        0      0        2 
   8  chr8_18746895     HPrz    C    T        0      0        2 
   8  chr8_18746895     ZBoe    C    T        0      0        2 
   8  chr8_18746895     ZGre    C    T        1      2        2 
   8  chr8_18746895     ZHar    C    T        0      0        2 
   8  chr8_18746895   Sample    C    T        0      0        2 
   8  chr8_18751703     AAsi    G    A        0      0        2 
   8  chr8_18751703     AKia    G    A        0      0        2 
   8  chr8_18751703     AOna    G    A        0      0        2 
   8  chr8_18751703     ASom    G    A        0      0        2 
   8  chr8_18751703     HCab    G    A        0      0        2 
   8  chr8_18751703     HPrz    G    A        0      0        2 
   8  chr8_18751703     ZBoe    G    A        0      0        2 
   8  chr8_18751703     ZGre    G    A      0.5      1        2 
   8  chr8_18751703     ZHar    G    A        0      0        2 
   8  chr8_18751703   Sample    G    A        0      0        2 
   8  chr8_18764397     AAsi    A    G        0      0        2 
   8  chr8_18764397     AKia    A    G        0      0        2 
   8  chr8_18764397     AOna    A    G        0      0        2 
   8  chr8_18764397     ASom    A    G        0      0        2 
   8  chr8_18764397     HCab    A    G        0      0        2 
   8  chr8_18764397     HPrz    A    G      0.5      1        2 
   8  chr8_18764397     ZBoe    A    G        0      0        2 
   8  chr8_18764397     ZGre    A    G        0      0        2 
   8  chr8_18764397     ZHar    A    G        0      0        2 
   8  chr8_18764397   Sample    A    G        0      0        2 
   8  chr8_18775303     AAsi    A    G        0      0        2 
   8  chr8_18775303     AKia    A    G        0      0        2 
   8  chr8_18775303     AOna    A    G        0      0        2 
   8  chr8_18775303     ASom    A    G        0      0        2 
   8  chr8_18775303     HCab    A    G        0      0        2 
   8  chr8_18775303     HPrz    A    G        0      0        2 
   8  chr8_18775303     ZBoe    A    G        1      2        2 
   8  chr8_18775303     ZGre    A    G        0      0        2 
   8  chr8_18775303     ZHar    A    G        1      2        2 
   8  chr8_18775303   Sample    A    G        0      0        2 
   8  chr8_18781752     AAsi    T    G        0      0        2 
   8  chr8_18781752     AKia    T    G        0      0        2 
   8  chr8_18781752     AOna    T    G        0      0        2 
   8  chr8_18781752     ASom    T    G        0      0        2 
   8  chr8_18781752     HCab    T    G        0      0        2 
   8  chr8_18781752     HPrz    T    G        0      0        2 
   8  chr8_18781752     ZBoe    T    G      0.5      1        2 
   8  chr8_18781752     ZGre    T    G        0      0        2 
   8  chr8_18781752     ZHar    T    G        0      0        2 
   8  chr8_18781752   Sample    T    G        0      0        2 
   8  chr8_18782076     AAsi    A    G        0      0        2 
   8  chr8_18782076     AKia    A    G        0      0        2 
   8  chr8_18782076     AOna    A    G        0      0        2 
   8  chr8_18782076     ASom    A    G        0      0        2 
   8  chr8_18782076     HCab    A    G        0      0        2 
   8  chr8_18782076     HPrz    A    G        0      0        2 
   8  chr8_18782076     ZBoe    A    G        0      0        2 
   8  chr8_18782076     ZGre    A    G        1      2        2 
   8  chr8_18782076     ZHar    A    G        0      0        2 
   8  chr8_18782076   Sample    A    G        0      0        2 
   8  chr8_18786481     AAsi    T    C        1      2        2 
   8  chr8_18786481     AKia    T    C        0      0        2 
   8  chr8_18786481     AOna    T    C        0      0        2 
   8  chr8_18786481     ASom    T    C        1      2        2 
   8  chr8_18786481     HCab    T    C        0      0        2 
   8  chr8_18786481     HPrz    T    C        0      0        2 
   8  chr8_18786481     ZBoe    T    C        0      0        2 
   8  chr8_18786481     ZGre    T    C        0      0        2 
   8  chr8_18786481     ZHar    T    C        0      0        2 
   8  chr8_18786481   Sample    T    C        1      2        2 
   8  chr8_18792709     AAsi    G    C        0      0        2 
   8  chr8_18792709     AKia    G    C        0      0        2 
   8  chr8_18792709     AOna    G    C        0      0        2 
   8  chr8_18792709     ASom    G    C        0      0        2 
   8  chr8_18792709     HCab    G    C        1      2        2 
   8  chr8_18792709     HPrz    G    C        1      2        2 
   8  chr8_18792709     ZBoe    G    C        0      0        2 
   8  chr8_18792709     ZGre    G    C        0      0        2 
   8  chr8_18792709     ZHar    G    C        0      0        2 
   8  chr8_18792709   Sample    G    C        0      0        2 
   8  chr8_18792894     AAsi    G    A        0      0        2 
   8  chr8_18792894     AKia    G    A        0      0        2 
   8  chr8_18792894     AOna    G    A        0      0        2 
   8  chr8_18792894     ASom    G    A        0      0        2 
   8  chr8_18792894     HCab    G    A        0      0        2 
   8  chr8_18792894     HPrz    G    A      0.5      1        2 
   8  chr8_18792894     ZBoe    G    A        0      0        2 
   8  chr8_18792894     ZGre    G    A        0      0        2 
   8  chr8_18792894     ZHar    G    A        0      0        2 
   8  chr8_18792894   Sample    G    A        0      0        2 
   8  chr8_18795281     AAsi    T    C        0      0        2 
   8  chr8_18795281     AKia    T    C        0      0        2 
   8  chr8_18795281     AOna    T    C        0      0        2 
   8  chr8_18795281     ASom    T    C        0      0        2 
   8  chr8_18795281     HCab    T    C        0      0        2 
   8  chr8_18795281     HPrz    T    C        0      0        2 
   8  chr8_18795281     ZBoe    T    C      0.5      1        2 
   8  chr8_18795281     ZGre    T    C        0      0        2 
   8  chr8_18795281     ZHar    T    C        0      0        2 
   8  chr8_18795281   Sample    T    C        0      0        2 
   8  chr8_18798504     AAsi    T    C        1      2        2 
   8  chr8_18798504     AKia    T    C        0      0        2 
   8  chr8_18798504     AOna    T    C        0      0        2 
   8  chr8_18798504     ASom    T    C        1      2        2 
   8  chr8_18798504     HCab    T    C        0      0        2 
   8  chr8_18798504     HPrz    T    C        0      0        2 
   8  chr8_18798504     ZBoe    T    C        0      0        2 
   8  chr8_18798504     ZGre    T    C        0      0        2 
   8  chr8_18798504     ZHar    T    C        0      0        2 
   8  chr8_18798504   Sample    T    C        0      0        2 
   8  chr8_18814043     AAsi    T    C        0      0        2 
   8  chr8_18814043     AKia    T    C        0      0        2 
   8  chr8_18814043     AOna    T    C        0      0        2 
   8  chr8_18814043     ASom    T    C      0.5      1        2 
   8  chr8_18814043     HCab    T    C        0      0        2 
   8  chr8_18814043     HPrz    T    C        0      0        2 
   8  chr8_18814043     ZBoe    T    C        0      0        2 
   8  chr8_18814043     ZGre    T    C        0      0        2 
   8  chr8_18814043     ZHar    T    C        0      0        2 
   8  chr8_18814043   Sample    T    C        0      0        2 
   8  chr8_18821583     AAsi    A    G        0      0        2 
   8  chr8_18821583     AKia    A    G      0.5      1        2 
   8  chr8_18821583     AOna    A    G        0      0        2 
   8  chr8_18821583     ASom    A    G        0      0        2 
   8  chr8_18821583     HCab    A    G        0      0        2 
   8  chr8_18821583     HPrz    A    G        0      0        2 
   8  chr8_18821583     ZBoe    A    G        0      0        2 
   8  chr8_18821583     ZGre    A    G        0      0        2 
   8  chr8_18821583     ZHar    A    G        0      0        2 
   8  chr8_18821583   Sample    A    G        0      0        2 
   8  chr8_18821751     AAsi    T    C        0      0        2 
   8  chr8_18821751     AKia    T    C        0      0        2 
   8  chr8_18821751     AOna    T    C      0.5      1        2 
   8  chr8_18821751     ASom    T    C        0      0        2 
   8  chr8_18821751     HCab    T    C        0      0        2 
   8  chr8_18821751     HPrz    T    C        0      0        2 
   8  chr8_18821751     ZBoe    T    C        0      0        2 
   8  chr8_18821751     ZGre    T    C        0      0        2 
   8  chr8_18821751     ZHar    T    C        0      0        2 
   8  chr8_18821751   Sample    T    C        0      0        2 
   8  chr8_18826370     AAsi    G    A        0      0        2 
   8  chr8_18826370     AKia    G    A        0      0        2 
   8  chr8_18826370     AOna    G    A        0      0        2 
   8  chr8_18826370     ASom    G    A        0      0        2 
   8  chr8_18826370     HCab    G    A        1      2        2 
   8  chr8_18826370     HPrz    G    A        1      2        2 
   8  chr8_18826370     ZBoe    G    A        0      0        2 
   8  chr8_18826370     ZGre    G    A        0      0        2 
   8  chr8_18826370     ZHar    G    A        0      0        2 
   8  chr8_18826370   Sample    G    A        0      0        2 
   8  chr8_18830284     AAsi    A    G        0      0        2 
   8  chr8_18830284     AKia    A    G        0      0        2 
   8  chr8_18830284     AOna    A    G        0      0        2 
   8  chr8_18830284     ASom    A    G        0      0        2 
   8  chr8_18830284     HCab    A    G        1      2        2 
   8  chr8_18830284     HPrz    A    G        1      2        2 
   8  chr8_18830284     ZBoe    A    G        0      0        2 
   8  chr8_18830284     ZGre    A    G        0      0        2 
   8  chr8_18830284     ZHar    A    G        0      0        2 
   8  chr8_18830284   Sample    A    G        0      0        2 
   8  chr8_18832503     AAsi    T    C        0      0        2 
   8  chr8_18832503     AKia    T    C        0      0        2 
   8  chr8_18832503     AOna    T    C        0      0        2 
   8  chr8_18832503     ASom    T    C        0      0        2 
   8  chr8_18832503     HCab    T    C        1      2        2 
   8  chr8_18832503     HPrz    T    C        1      2        2 
   8  chr8_18832503     ZBoe    T    C        0      0        2 
   8  chr8_18832503     ZGre    T    C        0      0        2 
   8  chr8_18832503     ZHar    T    C        0      0        2 
   8  chr8_18832503   Sample    T    C        0      0        2 
   8  chr8_18835839     AAsi    G    T        0      0        2 
   8  chr8_18835839     AKia    G    T        0      0        2 
   8  chr8_18835839     AOna    G    T        0      0        2 
   8  chr8_18835839     ASom    G    T        0      0        2 
   8  chr8_18835839     HCab    G    T        0      0        2 
   8  chr8_18835839     HPrz    G    T        0      0        2 
   8  chr8_18835839     ZBoe    G    T        0      0        2 
   8  chr8_18835839     ZGre    G    T        0      0        2 
   8  chr8_18835839     ZHar    G    T        1      2        2 
   8  chr8_18835839   Sample    G    T        0      0        2 
   8  chr8_18836394     AAsi    G    A        0      0        2 
   8  chr8_18836394     AKia    G    A        0      0        2 
   8  chr8_18836394     AOna    G    A        0      0        2 
   8  chr8_18836394     ASom    G    A        0      0        2 
   8  chr8_18836394     HCab    G    A        0      0        2 
   8  chr8_18836394     HPrz    G    A        0      0        2 
   8  chr8_18836394     ZBoe    G    A      0.5      1        2 
   8  chr8_18836394     ZGre    G    A        0      0        2 
   8  chr8_18836394     ZHar    G    A        0      0        2 
   8  chr8_18836394   Sample    G    A        0      0        2 
   8  chr8_18838581     AAsi    C    A        0      0        2 
   8  chr8_18838581     AKia    C    A        0      0        2 
   8  chr8_18838581     AOna    C    A        0      0        2 
   8  chr8_18838581     ASom    C    A        0      0        2 
   8  chr8_18838581     HCab    C    A        0      0        2 
   8  chr8_18838581     HPrz    C    A        0      0        2 
   8  chr8_18838581     ZBoe    C    A        0      0        2 
   8  chr8_18838581     ZGre    C    A        0      0        2 
   8  chr8_18838581     ZHar    C    A        1      2        2 
   8  chr8_18838581   Sample    C    A        0      0        2 
   8  chr8_18841912     AAsi    A    G        0      0        2 
   8  chr8_18841912     AKia    A    G        0      0        2 
   8  chr8_18841912     AOna    A    G        0      0        2 
   8  chr8_18841912     ASom    A    G        0      0        2 
   8  chr8_18841912     HCab    A    G        0      0        2 
   8  chr8_18841912     HPrz    A    G        0      0        2 
   8  chr8_18841912     ZBoe    A    G        0      0        2 
   8  chr8_18841912     ZGre    A    G        0      0        2 
   8  chr8_18841912     ZHar    A    G        1      2        2 
   8  chr8_18841912   Sample    A    G        0      0        2 
   8  chr8_18844807     AAsi    G    A        0      0        2 
   8  chr8_18844807     AKia    G    A        0      0        2 
   8  chr8_18844807     AOna    G    A        0      0        2 
   8  chr8_18844807     ASom    G    A        0      0        2 
   8  chr8_18844807     HCab    G    A        1      2        2 
   8  chr8_18844807     HPrz    G    A        1      2        2 
   8  chr8_18844807     ZBoe    G    A        0      0        2 
   8  chr8_18844807     ZGre    G    A        0      0        2 
   8  chr8_18844807     ZHar    G    A        0      0        2 
   8  chr8_18844807   Sample    G    A        0      0        2 
   8  chr8_18864760     AAsi    T    G        0      0        2 
   8  chr8_18864760     AKia    T    G        0      0        2 
   8  chr8_18864760     AOna    T    G        0      0        2 
   8  chr8_18864760     ASom    T    G        0      0        2 
   8  chr8_18864760     HCab    T    G        0      0        2 
   8  chr8_18864760     HPrz    T    G        0      0        2 
   8  chr8_18864760     ZBoe    T    G        0      0        2 
   8  chr8_18864760     ZGre    T    G        1      2        2 
   8  chr8_18864760     ZHar    T    G        0      0        2 
   8  chr8_18864760   Sample    T    G        0      0        2 
   8  chr8_18865319     AAsi    T    C        0      0        2 
   8  chr8_18865319     AKia    T    C        0      0        2 
   8  chr8_18865319     AOna    T    C        0      0        2 
   8  chr8_18865319     ASom    T    C        0      0        2 
   8  chr8_18865319     HCab    T    C        0      0        2 
   8  chr8_18865319     HPrz    T    C        0      0        2 
   8  chr8_18865319     ZBoe    T    C        0      0        2 
   8  chr8_18865319     ZGre    T    C        0      0        2 
   8  chr8_18865319     ZHar    T    C      0.5      1        2 
   8  chr8_18865319   Sample    T    C        0      0        2 
   8  chr8_18868379     AAsi    T    C        0      0        2 
   8  chr8_18868379     AKia    T    C        0      0        2 
   8  chr8_18868379     AOna    T    C        0      0        2 
   8  chr8_18868379     ASom    T    C        0      0        2 
   8  chr8_18868379     HCab    T    C        1      2        2 
   8  chr8_18868379     HPrz    T    C        1      2        2 
   8  chr8_18868379     ZBoe    T    C        0      0        2 
   8  chr8_18868379     ZGre    T    C        0      0        2 
   8  chr8_18868379     ZHar    T    C        0      0        2 
   8  chr8_18868379   Sample    T    C        0      0        2 
   8  chr8_18881614     AAsi    G    A        0      0        2 
   8  chr8_18881614     AKia    G    A        0      0        2 
   8  chr8_18881614     AOna    G    A        0      0        2 
   8  chr8_18881614     ASom    G    A        0      0        2 
   8  chr8_18881614     HCab    G    A        1      2        2 
   8  chr8_18881614     HPrz    G    A        1      2        2 
   8  chr8_18881614     ZBoe    G    A        0      0        2 
   8  chr8_18881614     ZGre    G    A        0      0        2 
   8  chr8_18881614     ZHar    G    A        0      0        2 
   8  chr8_18881614   Sample    G    A        0      0        2 
   8  chr8_18882972     AAsi    T    C        0      0        2 
   8  chr8_18882972     AKia    T    C        0      0        2 
   8  chr8_18882972     AOna    T    C        0      0        2 
   8  chr8_18882972     ASom    T    C        0      0        2 
   8  chr8_18882972     HCab    T    C        0      0        2 
   8  chr8_18882972     HPrz    T    C        0      0        2 
   8  chr8_18882972     ZBoe    T    C        1      2        2 
   8  chr8_18882972     ZGre    T    C        0      0        2 
   8  chr8_18882972     ZHar    T    C        0      0        2 
   8  chr8_18882972   Sample    T    C        0      0        2 
   8  chr8_18883280     AAsi    A    G        0      0        2 
   8  chr8_18883280     AKia    A    G        0      0        2 
   8  chr8_18883280     AOna    A    G        1      2        2 
   8  chr8_18883280     ASom    A    G        0      0        2 
   8  chr8_18883280     HCab    A    G        0      0        2 
   8  chr8_18883280     HPrz    A    G        0      0        2 
   8  chr8_18883280     ZBoe    A    G        0      0        2 
   8  chr8_18883280     ZGre    A    G        0      0        2 
   8  chr8_18883280     ZHar    A    G        0      0        2 
   8  chr8_18883280   Sample    A    G        0      0        2 
   8  chr8_18888564     AAsi    T    C        0      0        2 
   8  chr8_18888564     AKia    T    C        0      0        2 
   8  chr8_18888564     AOna    T    C      0.5      1        2 
   8  chr8_18888564     ASom    T    C        0      0        2 
   8  chr8_18888564     HCab    T    C        0      0        2 
   8  chr8_18888564     HPrz    T    C        0      0        2 
   8  chr8_18888564     ZBoe    T    C        0      0        2 
   8  chr8_18888564     ZGre    T    C        0      0        2 
   8  chr8_18888564     ZHar    T    C        0      0        2 
   8  chr8_18888564   Sample    T    C        0      0        2 
   8  chr8_18889043     AAsi    T    C        0      0        2 
   8  chr8_18889043     AKia    T    C        0      0        2 
   8  chr8_18889043     AOna    T    C        0      0        2 
   8  chr8_18889043     ASom    T    C        0      0        2 
   8  chr8_18889043     HCab    T    C        0      0        2 
   8  chr8_18889043     HPrz    T    C        0      0        2 
   8  chr8_18889043     ZBoe    T    C        0      0        2 
   8  chr8_18889043     ZGre    T    C        0      0        2 
   8  chr8_18889043     ZHar    T    C        1      2        2 
   8  chr8_18889043   Sample    T    C        0      0        2 
   8  chr8_18890183     AAsi    G    A        0      0        2 
   8  chr8_18890183     AKia    G    A        0      0        2 
   8  chr8_18890183     AOna    G    A        0      0        2 
   8  chr8_18890183     ASom    G    A        0      0        2 
   8  chr8_18890183     HCab    G    A        0      0        2 
   8  chr8_18890183     HPrz    G    A        0      0        2 
   8  chr8_18890183     ZBoe    G    A        0      0        2 
   8  chr8_18890183     ZGre    G    A        0      0        2 
   8  chr8_18890183     ZHar    G    A      0.5      1        2 
   8  chr8_18890183   Sample    G    A        0      0        2 
   8  chr8_18900179     AAsi    C    T        0      0        2 
   8  chr8_18900179     AKia    C    T        0      0        2 
   8  chr8_18900179     AOna    C    T        0      0        2 
   8  chr8_18900179     ASom    C    T        0      0        2 
   8  chr8_18900179     HCab    C    T        1      2        2 
   8  chr8_18900179     HPrz    C    T        1      2        2 
   8  chr8_18900179     ZBoe    C    T        0      0        2 
   8  chr8_18900179     ZGre    C    T        0      0        2 
   8  chr8_18900179     ZHar    C    T        0      0        2 
   8  chr8_18900179   Sample    C    T        0      0        2 
   8  chr8_18902161     AAsi    T    C        0      0        2 
   8  chr8_18902161     AKia    T    C        0      0        2 
   8  chr8_18902161     AOna    T    C      0.5      1        2 
   8  chr8_18902161     ASom    T    C        0      0        2 
   8  chr8_18902161     HCab    T    C        0      0        2 
   8  chr8_18902161     HPrz    T    C        0      0        2 
   8  chr8_18902161     ZBoe    T    C        0      0        2 
   8  chr8_18902161     ZGre    T    C        0      0        2 
   8  chr8_18902161     ZHar    T    C        0      0        2 
   8  chr8_18902161   Sample    T    C        0      0        2 
   8  chr8_18902349     AAsi    T    C        1      2        2 
   8  chr8_18902349     AKia    T    C        0      0        2 
   8  chr8_18902349     AOna    T    C        0      0        2 
   8  chr8_18902349     ASom    T    C        0      0        2 
   8  chr8_18902349     HCab    T    C        0      0        2 
   8  chr8_18902349     HPrz    T    C        0      0        2 
   8  chr8_18902349     ZBoe    T    C        0      0        2 
   8  chr8_18902349     ZGre    T    C        0      0        2 
   8  chr8_18902349     ZHar    T    C        0      0        2 
   8  chr8_18902349   Sample    T    C        0      0        2 
   8  chr8_18911572     AAsi    A    G        0      0        2 
   8  chr8_18911572     AKia    A    G      0.5      1        2 
   8  chr8_18911572     AOna    A    G        0      0        2 
   8  chr8_18911572     ASom    A    G        0      0        2 
   8  chr8_18911572     HCab    A    G        0      0        2 
   8  chr8_18911572     HPrz    A    G        0      0        2 
   8  chr8_18911572     ZBoe    A    G        0      0        2 
   8  chr8_18911572     ZGre    A    G        0      0        2 
   8  chr8_18911572     ZHar    A    G        0      0        2 
   8  chr8_18911572   Sample    A    G        0      0        2 
   8  chr8_18917046     AAsi    T    C        0      0        2 
   8  chr8_18917046     AKia    T    C        0      0        2 
   8  chr8_18917046     AOna    T    C      0.5      1        2 
   8  chr8_18917046     ASom    T    C      0.5      1        2 
   8  chr8_18917046     HCab    T    C        0      0        2 
   8  chr8_18917046     HPrz    T    C        0      0        2 
   8  chr8_18917046     ZBoe    T    C        0      0        2 
   8  chr8_18917046     ZGre    T    C        0      0        2 
   8  chr8_18917046     ZHar    T    C        0      0        2 
   8  chr8_18917046   Sample    T    C        0      0        2 
   8  chr8_18920416     AAsi    A    C        0      0        2 
   8  chr8_18920416     AKia    A    C        0      0        2 
   8  chr8_18920416     AOna    A    C        0      0        2 
   8  chr8_18920416     ASom    A    C        0      0        2 
   8  chr8_18920416     HCab    A    C        0      0        2 
   8  chr8_18920416     HPrz    A    C        0      0        2 
   8  chr8_18920416     ZBoe    A    C      0.5      1        2 
   8  chr8_18920416     ZGre    A    C        0      0        2 
   8  chr8_18920416     ZHar    A    C        0      0        2 
   8  chr8_18920416   Sample    A    C        0      0        2 
   8  chr8_18922098     AAsi    A    G        0      0        2 
   8  chr8_18922098     AKia    A    G        0      0        2 
   8  chr8_18922098     AOna    A    G        0      0        2 
   8  chr8_18922098     ASom    A    G        0      0        2 
   8  chr8_18922098     HCab    A    G        1      2        2 
   8  chr8_18922098     HPrz    A    G        1      2        2 
   8  chr8_18922098     ZBoe    A    G        0      0        2 
   8  chr8_18922098     ZGre    A    G        0      0        2 
   8  chr8_18922098     ZHar    A    G        0      0        2 
   8  chr8_18922098   Sample    A    G        0      0        2 
   8  chr8_18922312     AAsi    T    C        0      0        2 
   8  chr8_18922312     AKia    T    C        0      0        2 
   8  chr8_18922312     AOna    T    C        0      0        2 
   8  chr8_18922312     ASom    T    C        0      0        2 
   8  chr8_18922312     HCab    T    C        0      0        2 
   8  chr8_18922312     HPrz    T    C        0      0        2 
   8  chr8_18922312     ZBoe    T    C      0.5      1        2 
   8  chr8_18922312     ZGre    T    C        0      0        2 
   8  chr8_18922312     ZHar    T    C        0      0        2 
   8  chr8_18922312   Sample    T    C        0      0        2 
   8  chr8_18931576     AAsi    T    G        0      0        2 
   8  chr8_18931576     AKia    T    G        0      0        2 
   8  chr8_18931576     AOna    T    G        0      0        2 
   8  chr8_18931576     ASom    T    G        0      0        2 
   8  chr8_18931576     HCab    T    G        0      0        2 
   8  chr8_18931576     HPrz    T    G        0      0        2 
   8  chr8_18931576     ZBoe    T    G        1      2        2 
   8  chr8_18931576     ZGre    T    G        0      0        2 
   8  chr8_18931576     ZHar    T    G        0      0        2 
   8  chr8_18931576   Sample    T    G        0      0        2 
   8  chr8_18933453     AAsi    C    T        0      0        2 
   8  chr8_18933453     AKia    C    T        0      0        2 
   8  chr8_18933453     AOna    C    T        0      0        2 
   8  chr8_18933453     ASom    C    T        0      0        2 
   8  chr8_18933453     HCab    C    T        1      2        2 
   8  chr8_18933453     HPrz    C    T        1      2        2 
   8  chr8_18933453     ZBoe    C    T        0      0        2 
   8  chr8_18933453     ZGre    C    T        0      0        2 
   8  chr8_18933453     ZHar    C    T        0      0        2 
   8  chr8_18933453   Sample    C    T        0      0        2 
   8  chr8_18934272     AAsi    A    G        0      0        2 
   8  chr8_18934272     AKia    A    G        0      0        2 
   8  chr8_18934272     AOna    A    G        1      2        2 
   8  chr8_18934272     ASom    A    G        0      0        2 
   8  chr8_18934272     HCab    A    G        0      0        2 
   8  chr8_18934272     HPrz    A    G        0      0        2 
   8  chr8_18934272     ZBoe    A    G        0      0        2 
   8  chr8_18934272     ZGre    A    G        0      0        2 
   8  chr8_18934272     ZHar    A    G        0      0        2 
   8  chr8_18934272   Sample    A    G        0      0        2 
   8  chr8_18938263     AAsi    A    G        0      0        2 
   8  chr8_18938263     AKia    A    G        0      0        2 
   8  chr8_18938263     AOna    A    G        0      0        2 
   8  chr8_18938263     ASom    A    G        0      0        2 
   8  chr8_18938263     HCab    A    G        0      0        2 
   8  chr8_18938263     HPrz    A    G        0      0        2 
   8  chr8_18938263     ZBoe    A    G        0      0        2 
   8  chr8_18938263     ZGre    A    G        1      2        2 
   8  chr8_18938263     ZHar    A    G        0      0        2 
   8  chr8_18938263   Sample    A    G        0      0        2 
   8  chr8_18957648     AAsi    G    A        0      0        2 
   8  chr8_18957648     AKia    G    A        0      0        2 
   8  chr8_18957648     AOna    G    A        0      0        2 
   8  chr8_18957648     ASom    G    A        0      0        2 
   8  chr8_18957648     HCab    G    A        1      2        2 
   8  chr8_18957648     HPrz    G    A        1      2        2 
   8  chr8_18957648     ZBoe    G    A        0      0        2 
   8  chr8_18957648     ZGre    G    A        0      0        2 
   8  chr8_18957648     ZHar    G    A        0      0        2 
   8  chr8_18957648   Sample    G    A        0      0        2 
   8  chr8_18962117     AAsi    A    G        0      0        2 
   8  chr8_18962117     AKia    A    G        0      0        2 
   8  chr8_18962117     AOna    A    G        0      0        2 
   8  chr8_18962117     ASom    A    G      0.5      1        2 
   8  chr8_18962117     HCab    A    G        0      0        2 
   8  chr8_18962117     HPrz    A    G        0      0        2 
   8  chr8_18962117     ZBoe    A    G        0      0        2 
   8  chr8_18962117     ZGre    A    G        0      0        2 
   8  chr8_18962117     ZHar    A    G        0      0        2 
   8  chr8_18962117   Sample    A    G        0      0        2 
   8  chr8_18964704     AAsi    A    C        0      0        2 
   8  chr8_18964704     AKia    A    C        0      0        2 
   8  chr8_18964704     AOna    A    C        0      0        2 
   8  chr8_18964704     ASom    A    C        0      0        2 
   8  chr8_18964704     HCab    A    C        1      2        2 
   8  chr8_18964704     HPrz    A    C        1      2        2 
   8  chr8_18964704     ZBoe    A    C        0      0        2 
   8  chr8_18964704     ZGre    A    C        0      0        2 
   8  chr8_18964704     ZHar    A    C        0      0        2 
   8  chr8_18964704   Sample    A    C        0      0        2 
   8  chr8_18965415     AAsi    G    A        0      0        2 
   8  chr8_18965415     AKia    G    A        1      2        2 
   8  chr8_18965415     AOna    G    A      0.5      1        2 
   8  chr8_18965415     ASom    G    A        0      0        2 
   8  chr8_18965415     HCab    G    A        0      0        2 
   8  chr8_18965415     HPrz    G    A        0      0        2 
   8  chr8_18965415     ZBoe    G    A        0      0        2 
   8  chr8_18965415     ZGre    G    A        0      0        2 
   8  chr8_18965415     ZHar    G    A        0      0        2 
   8  chr8_18965415   Sample    G    A        0      0        2 
   8  chr8_18972744     AAsi    A    G        0      0        2 
   8  chr8_18972744     AKia    A    G        0      0        2 
   8  chr8_18972744     AOna    A    G        0      0        2 
   8  chr8_18972744     ASom    A    G        0      0        2 
   8  chr8_18972744     HCab    A    G        1      2        2 
   8  chr8_18972744     HPrz    A    G        1      2        2 
   8  chr8_18972744     ZBoe    A    G        0      0        2 
   8  chr8_18972744     ZGre    A    G        0      0        2 
   8  chr8_18972744     ZHar    A    G        0      0        2 
   8  chr8_18972744   Sample    A    G        0      0        2 
   8  chr8_18978629     AAsi    A    G      0.5      1        2 
   8  chr8_18978629     AKia    A    G        0      0        2 
   8  chr8_18978629     AOna    A    G        0      0        2 
   8  chr8_18978629     ASom    A    G        0      0        2 
   8  chr8_18978629     HCab    A    G        0      0        2 
   8  chr8_18978629     HPrz    A    G        0      0        2 
   8  chr8_18978629     ZBoe    A    G        0      0        2 
   8  chr8_18978629     ZGre    A    G        0      0        2 
   8  chr8_18978629     ZHar    A    G        0      0        2 
   8  chr8_18978629   Sample    A    G        0      0        2 
   8  chr8_18986476     AAsi    G    A        0      0        2 
   8  chr8_18986476     AKia    G    A      0.5      1        2 
   8  chr8_18986476     AOna    G    A      0.5      1        2 
   8  chr8_18986476     ASom    G    A        0      0        2 
   8  chr8_18986476     HCab    G    A        0      0        2 
   8  chr8_18986476     HPrz    G    A        0      0        2 
   8  chr8_18986476     ZBoe    G    A        0      0        2 
   8  chr8_18986476     ZGre    G    A        0      0        2 
   8  chr8_18986476     ZHar    G    A        0      0        2 
   8  chr8_18986476   Sample    G    A        0      0        2 
   8  chr8_18996956     AAsi    T    G        1      2        2 
   8  chr8_18996956     AKia    T    G        0      0        2 
   8  chr8_18996956     AOna    T    G        0      0        2 
   8  chr8_18996956     ASom    T    G        1      2        2 
   8  chr8_18996956     HCab    T    G        0      0        2 
   8  chr8_18996956     HPrz    T    G        0      0        2 
   8  chr8_18996956     ZBoe    T    G        0      0        2 
   8  chr8_18996956     ZGre    T    G        0      0        2 
   8  chr8_18996956     ZHar    T    G        0      0        2 
   8  chr8_18996956   Sample    T    G        1      2        2 
   8  chr8_18997958     AAsi    C    T        0      0        2 
   8  chr8_18997958     AKia    C    T        0      0        2 
   8  chr8_18997958     AOna    C    T        1      2        2 
   8  chr8_18997958     ASom    C    T        0      0        2 
   8  chr8_18997958     HCab    C    T        0      0        2 
   8  chr8_18997958     HPrz    C    T        0      0        2 
   8  chr8_18997958     ZBoe    C    T        0      0        2 
   8  chr8_18997958     ZGre    C    T        0      0        2 
   8  chr8_18997958     ZHar    C    T        0      0        2 
   8  chr8_18997958   Sample    C    T        0      0        2 
   8  chr8_19006460     AAsi    G    A        0      0        2 
   8  chr8_19006460     AKia    G    A        0      0        2 
   8  chr8_19006460     AOna    G    A        0      0        2 
   8  chr8_19006460     ASom    G    A        0      0        2 
   8  chr8_19006460     HCab    G    A        1      2        2 
   8  chr8_19006460     HPrz    G    A      0.5      1        2 
   8  chr8_19006460     ZBoe    G    A        0      0        2 
   8  chr8_19006460     ZGre    G    A        0      0        2 
   8  chr8_19006460     ZHar    G    A        0      0        2 
   8  chr8_19006460   Sample    G    A        0      0        2 
   8  chr8_19013497     AAsi    G    A        0      0        2 
   8  chr8_19013497     AKia    G    A        0      0        2 
   8  chr8_19013497     AOna    G    A        0      0        2 
   8  chr8_19013497     ASom    G    A        0      0        2 
   8  chr8_19013497     HCab    G    A        1      2        2 
   8  chr8_19013497     HPrz    G    A        1      2        2 
   8  chr8_19013497     ZBoe    G    A        0      0        2 
   8  chr8_19013497     ZGre    G    A        0      0        2 
   8  chr8_19013497     ZHar    G    A        0      0        2 
   8  chr8_19013497   Sample    G    A        0      0        2 
   8  chr8_19013795     AAsi    G    T        0      0        2 
   8  chr8_19013795     AKia    G    T        1      2        2 
   8  chr8_19013795     AOna    G    T        0      0        2 
   8  chr8_19013795     ASom    G    T        0      0        2 
   8  chr8_19013795     HCab    G    T        0      0        2 
   8  chr8_19013795     HPrz    G    T        0      0        2 
   8  chr8_19013795     ZBoe    G    T        0      0        2 
   8  chr8_19013795     ZGre    G    T        0      0        2 
   8  chr8_19013795     ZHar    G    T        0      0        2 
   8  chr8_19013795   Sample    G    T        0      0        2 
   8  chr8_19021824     AAsi    C    A        0      0        2 
   8  chr8_19021824     AKia    C    A        0      0        2 
   8  chr8_19021824     AOna    C    A        1      2        2 
   8  chr8_19021824     ASom    C    A        0      0        2 
   8  chr8_19021824     HCab    C    A        0      0        2 
   8  chr8_19021824     HPrz    C    A        0      0        2 
   8  chr8_19021824     ZBoe    C    A        0      0        2 
   8  chr8_19021824     ZGre    C    A        0      0        2 
   8  chr8_19021824     ZHar    C    A        0      0        2 
   8  chr8_19021824   Sample    C    A        0      0        2 
   8  chr8_19029633     AAsi    C    G        0      0        2 
   8  chr8_19029633     AKia    C    G        0      0        2 
   8  chr8_19029633     AOna    C    G      0.5      1        2 
   8  chr8_19029633     ASom    C    G        0      0        2 
   8  chr8_19029633     HCab    C    G        0      0        2 
   8  chr8_19029633     HPrz    C    G        0      0        2 
   8  chr8_19029633     ZBoe    C    G        0      0        2 
   8  chr8_19029633     ZGre    C    G        0      0        2 
   8  chr8_19029633     ZHar    C    G        0      0        2 
   8  chr8_19029633   Sample    C    G        0      0        2 
   8  chr8_19031783     AAsi    C    T        0      0        2 
   8  chr8_19031783     AKia    C    T        0      0        2 
   8  chr8_19031783     AOna    C    T        0      0        2 
   8  chr8_19031783     ASom    C    T        0      0        2 
   8  chr8_19031783     HCab    C    T        0      0        2 
   8  chr8_19031783     HPrz    C    T        0      0        2 
   8  chr8_19031783     ZBoe    C    T        0      0        2 
   8  chr8_19031783     ZGre    C    T        1      2        2 
   8  chr8_19031783     ZHar    C    T        0      0        2 
   8  chr8_19031783   Sample    C    T        0      0        2 
   8  chr8_19043478     AAsi    G    T        0      0        2 
   8  chr8_19043478     AKia    G    T        0      0        2 
   8  chr8_19043478     AOna    G    T        0      0        2 
   8  chr8_19043478     ASom    G    T        0      0        2 
   8  chr8_19043478     HCab    G    T        1      2        2 
   8  chr8_19043478     HPrz    G    T        1      2        2 
   8  chr8_19043478     ZBoe    G    T        0      0        2 
   8  chr8_19043478     ZGre    G    T        0      0        2 
   8  chr8_19043478     ZHar    G    T        0      0        2 
   8  chr8_19043478   Sample    G    T        0      0        2 
   8  chr8_19044446     AAsi    G    A        0      0        2 
   8  chr8_19044446     AKia    G    A        0      0        2 
   8  chr8_19044446     AOna    G    A        0      0        2 
   8  chr8_19044446     ASom    G    A        0      0        2 
   8  chr8_19044446     HCab    G    A        0      0        2 
   8  chr8_19044446     HPrz    G    A        0      0        2 
   8  chr8_19044446     ZBoe    G    A      0.5      1        2 
   8  chr8_19044446     ZGre    G    A        0      0        2 
   8  chr8_19044446     ZHar    G    A        0      0        2 
   8  chr8_19044446   Sample    G    A        0      0        2 
   8  chr8_19045060     AAsi    T    C        0      0        2 
   8  chr8_19045060     AKia    T    C        0      0        2 
   8  chr8_19045060     AOna    T    C        0      0        2 
   8  chr8_19045060     ASom    T    C        0      0        2 
   8  chr8_19045060     HCab    T    C        0      0        2 
   8  chr8_19045060     HPrz    T    C      0.5      1        2 
   8  chr8_19045060     ZBoe    T    C        0      0        2 
   8  chr8_19045060     ZGre    T    C        0      0        2 
   8  chr8_19045060     ZHar    T    C        0      0        2 
   8  chr8_19045060   Sample    T    C        0      0        2 
   8  chr8_19061673     AAsi    G    A        0      0        2 
   8  chr8_19061673     AKia    G    A        0      0        2 
   8  chr8_19061673     AOna    G    A        0      0        2 
   8  chr8_19061673     ASom    G    A        0      0        2 
   8  chr8_19061673     HCab    G    A        0      0        2 
   8  chr8_19061673     HPrz    G    A        0      0        2 
   8  chr8_19061673     ZBoe    G    A        0      0        2 
   8  chr8_19061673     ZGre    G    A        1      2        2 
   8  chr8_19061673     ZHar    G    A        0      0        2 
   8  chr8_19061673   Sample    G    A        0      0        2 
   8  chr8_19061733     AAsi    T    C        0      0        2 
   8  chr8_19061733     AKia    T    C        0      0        2 
   8  chr8_19061733     AOna    T    C        0      0        2 
   8  chr8_19061733     ASom    T    C        0      0        2 
   8  chr8_19061733     HCab    T    C        0      0        2 
   8  chr8_19061733     HPrz    T    C        0      0        2 
   8  chr8_19061733     ZBoe    T    C        0      0        2 
   8  chr8_19061733     ZGre    T    C        1      2        2 
   8  chr8_19061733     ZHar    T    C        0      0        2 
   8  chr8_19061733   Sample    T    C        0      0        2 
   8  chr8_19062579     AAsi    T    G        0      0        2 
   8  chr8_19062579     AKia    T    G        0      0        2 
   8  chr8_19062579     AOna    T    G      0.5      1        2 
   8  chr8_19062579     ASom    T    G        0      0        2 
   8  chr8_19062579     HCab    T    G        0      0        2 
   8  chr8_19062579     HPrz    T    G        0      0        2 
   8  chr8_19062579     ZBoe    T    G        0      0        2 
   8  chr8_19062579     ZGre    T    G        0      0        2 
   8  chr8_19062579     ZHar    T    G        0      0        2 
   8  chr8_19062579   Sample    T    G        0      0        2 
   8  chr8_19070971     AAsi    C    A        0      0        2 
   8  chr8_19070971     AKia    C    A        0      0        2 
   8  chr8_19070971     AOna    C    A        0      0        2 
   8  chr8_19070971     ASom    C    A        0      0        2 
   8  chr8_19070971     HCab    C    A        0      0        2 
   8  chr8_19070971     HPrz    C    A        0      0        2 
   8  chr8_19070971     ZBoe    C    A        1      2        2 
   8  chr8_19070971     ZGre    C    A        1      2        2 
   8  chr8_19070971     ZHar    C    A        1      2        2 
   8  chr8_19070971   Sample    C    A        0      0        2 
   8  chr8_19078695     AAsi    T    C        0      0        2 
   8  chr8_19078695     AKia    T    C        0      0        2 
   8  chr8_19078695     AOna    T    C        0      0        2 
   8  chr8_19078695     ASom    T    C        1      2        2 
   8  chr8_19078695     HCab    T    C        0      0        2 
   8  chr8_19078695     HPrz    T    C        0      0        2 
   8  chr8_19078695     ZBoe    T    C        0      0        2 
   8  chr8_19078695     ZGre    T    C        0      0        2 
   8  chr8_19078695     ZHar    T    C        0      0        2 
   8  chr8_19078695   Sample    T    C        0      0        2 
   8  chr8_19081470     AAsi    T    C        0      0        2 
   8  chr8_19081470     AKia    T    C        0      0        2 
   8  chr8_19081470     AOna    T    C        0      0        2 
   8  chr8_19081470     ASom    T    C        0      0        2 
   8  chr8_19081470     HCab    T    C        1      2        2 
   8  chr8_19081470     HPrz    T    C        1      2        2 
   8  chr8_19081470     ZBoe    T    C        0      0        2 
   8  chr8_19081470     ZGre    T    C        0      0        2 
   8  chr8_19081470     ZHar    T    C        0      0        2 
   8  chr8_19081470   Sample    T    C        0      0        2 
   8  chr8_19082574     AAsi    G    A        1      2        2 
   8  chr8_19082574     AKia    G    A        0      0        2 
   8  chr8_19082574     AOna    G    A        0      0        2 
   8  chr8_19082574     ASom    G    A        1      2        2 
   8  chr8_19082574     HCab    G    A        0      0        2 
   8  chr8_19082574     HPrz    G    A        0      0        2 
   8  chr8_19082574     ZBoe    G    A        0      0        2 
   8  chr8_19082574     ZGre    G    A        0      0        2 
   8  chr8_19082574     ZHar    G    A        0      0        2 
   8  chr8_19082574   Sample    G    A        1      2        2 
   8  chr8_19088773     AAsi    C    T        0      0        2 
   8  chr8_19088773     AKia    C    T        0      0        2 
   8  chr8_19088773     AOna    C    T        0      0        2 
   8  chr8_19088773     ASom    C    T        0      0        2 
   8  chr8_19088773     HCab    C    T        1      2        2 
   8  chr8_19088773     HPrz    C    T        1      2        2 
   8  chr8_19088773     ZBoe    C    T        0      0        2 
   8  chr8_19088773     ZGre    C    T        0      0        2 
   8  chr8_19088773     ZHar    C    T        0      0        2 
   8  chr8_19088773   Sample    C    T        0      0        2 
   8  chr8_19095868     AAsi    A    G        0      0        2 
   8  chr8_19095868     AKia    A    G        0      0        2 
   8  chr8_19095868     AOna    A    G        0      0        2 
   8  chr8_19095868     ASom    A    G        0      0        2 
   8  chr8_19095868     HCab    A    G        1      2        2 
   8  chr8_19095868     HPrz    A    G        1      2        2 
   8  chr8_19095868     ZBoe    A    G        0      0        2 
   8  chr8_19095868     ZGre    A    G        0      0        2 
   8  chr8_19095868     ZHar    A    G        0      0        2 
   8  chr8_19095868   Sample    A    G        0      0        2 
   8  chr8_19097770     AAsi    T    C        0      0        2 
   8  chr8_19097770     AKia    T    C        0      0        2 
   8  chr8_19097770     AOna    T    C        0      0        2 
   8  chr8_19097770     ASom    T    C        0      0        2 
   8  chr8_19097770     HCab    T    C      0.5      1        2 
   8  chr8_19097770     HPrz    T    C        0      0        2 
   8  chr8_19097770     ZBoe    T    C        0      0        2 
   8  chr8_19097770     ZGre    T    C        0      0        2 
   8  chr8_19097770     ZHar    T    C        0      0        2 
   8  chr8_19097770   Sample    T    C        0      0        2 
   8  chr8_19102417     AAsi    C    A        0      0        2 
   8  chr8_19102417     AKia    C    A        0      0        2 
   8  chr8_19102417     AOna    C    A        0      0        2 
   8  chr8_19102417     ASom    C    A        0      0        2 
   8  chr8_19102417     HCab    C    A        1      2        2 
   8  chr8_19102417     HPrz    C    A        1      2        2 
   8  chr8_19102417     ZBoe    C    A        0      0        2 
   8  chr8_19102417     ZGre    C    A        0      0        2 
   8  chr8_19102417     ZHar    C    A        0      0        2 
   8  chr8_19102417   Sample    C    A        0      0        2 
   8  chr8_19103641     AAsi    T    C        0      0        2 
   8  chr8_19103641     AKia    T    C        0      0        2 
   8  chr8_19103641     AOna    T    C        0      0        2 
   8  chr8_19103641     ASom    T    C        0      0        2 
   8  chr8_19103641     HCab    T    C        1      2        2 
   8  chr8_19103641     HPrz    T    C        1      2        2 
   8  chr8_19103641     ZBoe    T    C        0      0        2 
   8  chr8_19103641     ZGre    T    C        0      0        2 
   8  chr8_19103641     ZHar    T    C        0      0        2 
   8  chr8_19103641   Sample    T    C        0      0        2 
   8  chr8_19109150     AAsi    A    G        0      0        2 
   8  chr8_19109150     AKia    A    G        0      0        2 
   8  chr8_19109150     AOna    A    G        0      0        2 
   8  chr8_19109150     ASom    A    G        0      0        2 
   8  chr8_19109150     HCab    A    G        1      2        2 
   8  chr8_19109150     HPrz    A    G        1      2        2 
   8  chr8_19109150     ZBoe    A    G        0      0        2 
   8  chr8_19109150     ZGre    A    G        0      0        2 
   8  chr8_19109150     ZHar    A    G        0      0        2 
   8  chr8_19109150   Sample    A    G        0      0        2 
   8  chr8_19115489     AAsi    G    A        0      0        2 
   8  chr8_19115489     AKia    G    A        0      0        2 
   8  chr8_19115489     AOna    G    A        0      0        2 
   8  chr8_19115489     ASom    G    A        0      0        2 
   8  chr8_19115489     HCab    G    A        1      2        2 
   8  chr8_19115489     HPrz    G    A        1      2        2 
   8  chr8_19115489     ZBoe    G    A        0      0        2 
   8  chr8_19115489     ZGre    G    A        0      0        2 
   8  chr8_19115489     ZHar    G    A        0      0        2 
   8  chr8_19115489   Sample    G    A        0      0        2 
   8  chr8_19117423     AAsi    G    A        0      0        2 
   8  chr8_19117423     AKia    G    A        0      0        2 
   8  chr8_19117423     AOna    G    A        0      0        2 
   8  chr8_19117423     ASom    G    A        0      0        2 
   8  chr8_19117423     HCab    G    A        0      0        2 
   8  chr8_19117423     HPrz    G    A        0      0        2 
   8  chr8_19117423     ZBoe    G    A      0.5      1        2 
   8  chr8_19117423     ZGre    G    A        0      0        2 
   8  chr8_19117423     ZHar    G    A        0      0        2 
   8  chr8_19117423   Sample    G    A        0      0        2 
   8  chr8_19118187     AAsi    C    G        0      0        2 
   8  chr8_19118187     AKia    C    G        0      0        2 
   8  chr8_19118187     AOna    C    G        0      0        2 
   8  chr8_19118187     ASom    C    G        0      0        2 
   8  chr8_19118187     HCab    C    G        0      0        2 
   8  chr8_19118187     HPrz    C    G        0      0        2 
   8  chr8_19118187     ZBoe    C    G      0.5      1        2 
   8  chr8_19118187     ZGre    C    G        0      0        2 
   8  chr8_19118187     ZHar    C    G        0      0        2 
   8  chr8_19118187   Sample    C    G        0      0        2 
   8  chr8_19118706     AAsi    C    T        0      0        2 
   8  chr8_19118706     AKia    C    T        0      0        2 
   8  chr8_19118706     AOna    C    T        0      0        2 
   8  chr8_19118706     ASom    C    T        0      0        2 
   8  chr8_19118706     HCab    C    T        1      2        2 
   8  chr8_19118706     HPrz    C    T        1      2        2 
   8  chr8_19118706     ZBoe    C    T        0      0        2 
   8  chr8_19118706     ZGre    C    T        0      0        2 
   8  chr8_19118706     ZHar    C    T        0      0        2 
   8  chr8_19118706   Sample    C    T        0      0        2 
   8  chr8_19120473     AAsi    A    G        0      0        2 
   8  chr8_19120473     AKia    A    G        0      0        2 
   8  chr8_19120473     AOna    A    G        0      0        2 
   8  chr8_19120473     ASom    A    G        0      0        2 
   8  chr8_19120473     HCab    A    G        0      0        2 
   8  chr8_19120473     HPrz    A    G      0.5      1        2 
   8  chr8_19120473     ZBoe    A    G        0      0        2 
   8  chr8_19120473     ZGre    A    G        0      0        2 
   8  chr8_19120473     ZHar    A    G        0      0        2 
   8  chr8_19120473   Sample    A    G        0      0        2 
   8  chr8_19133266     AAsi    T    C        0      0        2 
   8  chr8_19133266     AKia    T    C        0      0        2 
   8  chr8_19133266     AOna    T    C        0      0        2 
   8  chr8_19133266     ASom    T    C        0      0        2 
   8  chr8_19133266     HCab    T    C        1      2        2 
   8  chr8_19133266     HPrz    T    C        1      2        2 
   8  chr8_19133266     ZBoe    T    C        0      0        2 
   8  chr8_19133266     ZGre    T    C        0      0        2 
   8  chr8_19133266     ZHar    T    C        0      0        2 
   8  chr8_19133266   Sample    T    C        0      0        2 
   8  chr8_19143081     AAsi    C    A        0      0        2 
   8  chr8_19143081     AKia    C    A        0      0        2 
   8  chr8_19143081     AOna    C    A        0      0        2 
   8  chr8_19143081     ASom    C    A        0      0        2 
   8  chr8_19143081     HCab    C    A        0      0        2 
   8  chr8_19143081     HPrz    C    A        0      0        2 
   8  chr8_19143081     ZBoe    C    A        1      2        2 
   8  chr8_19143081     ZGre    C    A        0      0        2 
   8  chr8_19143081     ZHar    C    A        0      0        2 
   8  chr8_19143081   Sample    C    A        0      0        2 
   8  chr8_19144922     AAsi    G    C        0      0        2 
   8  chr8_19144922     AKia    G    C        0      0        2 
   8  chr8_19144922     AOna    G    C        0      0        2 
   8  chr8_19144922     ASom    G    C        0      0        2 
   8  chr8_19144922     HCab    G    C      0.5      1        2 
   8  chr8_19144922     HPrz    G    C        0      0        2 
   8  chr8_19144922     ZBoe    G    C        0      0        2 
   8  chr8_19144922     ZGre    G    C        0      0        2 
   8  chr8_19144922     ZHar    G    C        0      0        2 
   8  chr8_19144922   Sample    G    C        0      0        2 
   8  chr8_19148127     AAsi    C    G        0      0        2 
   8  chr8_19148127     AKia    C    G        0      0        2 
   8  chr8_19148127     AOna    C    G        0      0        2 
   8  chr8_19148127     ASom    C    G        0      0        2 
   8  chr8_19148127     HCab    C    G        1      2        2 
   8  chr8_19148127     HPrz    C    G        1      2        2 
   8  chr8_19148127     ZBoe    C    G        0      0        2 
   8  chr8_19148127     ZGre    C    G        0      0        2 
   8  chr8_19148127     ZHar    C    G        0      0        2 
   8  chr8_19148127   Sample    C    G        0      0        2 
   8  chr8_19154721     AAsi    C    A      0.5      1        2 
   8  chr8_19154721     AKia    C    A        0      0        2 
   8  chr8_19154721     AOna    C    A        0      0        2 
   8  chr8_19154721     ASom    C    A        0      0        2 
   8  chr8_19154721     HCab    C    A        0      0        2 
   8  chr8_19154721     HPrz    C    A        0      0        2 
   8  chr8_19154721     ZBoe    C    A        0      0        2 
   8  chr8_19154721     ZGre    C    A        0      0        2 
   8  chr8_19154721     ZHar    C    A        0      0        2 
   8  chr8_19154721   Sample    C    A        0      0        2 
   8  chr8_19155921     AAsi    T    G        0      0        2 
   8  chr8_19155921     AKia    T    G        0      0        2 
   8  chr8_19155921     AOna    T    G        0      0        2 
   8  chr8_19155921     ASom    T    G        0      0        2 
   8  chr8_19155921     HCab    T    G        1      2        2 
   8  chr8_19155921     HPrz    T    G        1      2        2 
   8  chr8_19155921     ZBoe    T    G        0      0        2 
   8  chr8_19155921     ZGre    T    G        0      0        2 
   8  chr8_19155921     ZHar    T    G        0      0        2 
   8  chr8_19155921   Sample    T    G        0      0        2 
   8  chr8_19160356     AAsi    G    A        0      0        2 
   8  chr8_19160356     AKia    G    A        1      2        2 
   8  chr8_19160356     AOna    G    A      0.5      1        2 
   8  chr8_19160356     ASom    G    A        0      0        2 
   8  chr8_19160356     HCab    G    A        0      0        2 
   8  chr8_19160356     HPrz    G    A        0      0        2 
   8  chr8_19160356     ZBoe    G    A        0      0        2 
   8  chr8_19160356     ZGre    G    A        0      0        2 
   8  chr8_19160356     ZHar    G    A        0      0        2 
   8  chr8_19160356   Sample    G    A        0      0        2 
   8  chr8_19165019     AAsi    A    G        0      0        2 
   8  chr8_19165019     AKia    A    G        0      0        2 
   8  chr8_19165019     AOna    A    G      0.5      1        2 
   8  chr8_19165019     ASom    A    G        0      0        2 
   8  chr8_19165019     HCab    A    G        0      0        2 
   8  chr8_19165019     HPrz    A    G        0      0        2 
   8  chr8_19165019     ZBoe    A    G        0      0        2 
   8  chr8_19165019     ZGre    A    G        0      0        2 
   8  chr8_19165019     ZHar    A    G        0      0        2 
   8  chr8_19165019   Sample    A    G        0      0        2 
   8  chr8_19165509     AAsi    G    T        0      0        2 
   8  chr8_19165509     AKia    G    T        0      0        2 
   8  chr8_19165509     AOna    G    T        0      0        2 
   8  chr8_19165509     ASom    G    T        0      0        2 
   8  chr8_19165509     HCab    G    T        0      0        2 
   8  chr8_19165509     HPrz    G    T      0.5      1        2 
   8  chr8_19165509     ZBoe    G    T        0      0        2 
   8  chr8_19165509     ZGre    G    T        0      0        2 
   8  chr8_19165509     ZHar    G    T        0      0        2 
   8  chr8_19165509   Sample    G    T        0      0        2 
   8  chr8_19166213     AAsi    T    C        0      0        2 
   8  chr8_19166213     AKia    T    C        0      0        2 
   8  chr8_19166213     AOna    T    C        0      0        2 
   8  chr8_19166213     ASom    T    C        0      0        2 
   8  chr8_19166213     HCab    T    C      0.5      1        2 
   8  chr8_19166213     HPrz    T    C      0.5      1        2 
   8  chr8_19166213     ZBoe    T    C        0      0        2 
   8  chr8_19166213     ZGre    T    C        0      0        2 
   8  chr8_19166213     ZHar    T    C        0      0        2 
   8  chr8_19166213   Sample    T    C        0      0        2 
   8  chr8_19169519     AAsi    T    C        0      0        2 
   8  chr8_19169519     AKia    T    C        0      0        2 
   8  chr8_19169519     AOna    T    C        0      0        2 
   8  chr8_19169519     ASom    T    C        0      0        2 
   8  chr8_19169519     HCab    T    C        0      0        2 
   8  chr8_19169519     HPrz    T    C        0      0        2 
   8  chr8_19169519     ZBoe    T    C      0.5      1        2 
   8  chr8_19169519     ZGre    T    C        0      0        2 
   8  chr8_19169519     ZHar    T    C        0      0        2 
   8  chr8_19169519   Sample    T    C        0      0        2 
   8  chr8_19172841     AAsi    G    A        0      0        2 
   8  chr8_19172841     AKia    G    A        0      0        2 
   8  chr8_19172841     AOna    G    A        0      0        2 
   8  chr8_19172841     ASom    G    A        0      0        2 
   8  chr8_19172841     HCab    G    A        0      0        2 
   8  chr8_19172841     HPrz    G    A        0      0        2 
   8  chr8_19172841     ZBoe    G    A        0      0        2 
   8  chr8_19172841     ZGre    G    A        1      2        2 
   8  chr8_19172841     ZHar    G    A        0      0        2 
   8  chr8_19172841   Sample    G    A        0      0        2 
   8  chr8_19174852     AAsi    A    G        0      0        2 
   8  chr8_19174852     AKia    A    G        0      0        2 
   8  chr8_19174852     AOna    A    G        0      0        2 
   8  chr8_19174852     ASom    A    G        0      0        2 
   8  chr8_19174852     HCab    A    G      0.5      1        2 
   8  chr8_19174852     HPrz    A    G        1      2        2 
   8  chr8_19174852     ZBoe    A    G        0      0        2 
   8  chr8_19174852     ZGre    A    G        0      0        2 
   8  chr8_19174852     ZHar    A    G        0      0        2 
   8  chr8_19174852   Sample    A    G        0      0        2 
   8  chr8_19175581     AAsi    C    A        1      2        2 
   8  chr8_19175581     AKia    C    A        1      2        2 
   8  chr8_19175581     AOna    C    A        1      2        2 
   8  chr8_19175581     ASom    C    A        1      2        2 
   8  chr8_19175581     HCab    C    A        0      0        2 
   8  chr8_19175581     HPrz    C    A        0      0        2 
   8  chr8_19175581     ZBoe    C    A        0      0        2 
   8  chr8_19175581     ZGre    C    A        0      0        2 
   8  chr8_19175581     ZHar    C    A        0      0        2 
   8  chr8_19175581   Sample    C    A        1      2        2 
   8  chr8_19178548     AAsi    G    C        0      0        2 
   8  chr8_19178548     AKia    G    C        0      0        2 
   8  chr8_19178548     AOna    G    C        0      0        2 
   8  chr8_19178548     ASom    G    C        0      0        2 
   8  chr8_19178548     HCab    G    C        1      2        2 
   8  chr8_19178548     HPrz    G    C        1      2        2 
   8  chr8_19178548     ZBoe    G    C        0      0        2 
   8  chr8_19178548     ZGre    G    C        0      0        2 
   8  chr8_19178548     ZHar    G    C        0      0        2 
   8  chr8_19178548   Sample    G    C        0      0        2 
   8  chr8_19189379     AAsi    A    G        0      0        2 
   8  chr8_19189379     AKia    A    G        0      0        2 
   8  chr8_19189379     AOna    A    G        0      0        2 
   8  chr8_19189379     ASom    A    G        0      0        2 
   8  chr8_19189379     HCab    A    G        0      0        2 
   8  chr8_19189379     HPrz    A    G        0      0        2 
   8  chr8_19189379     ZBoe    A    G        1      2        2 
   8  chr8_19189379     ZGre    A    G        1      2        2 
   8  chr8_19189379     ZHar    A    G        1      2        2 
   8  chr8_19189379   Sample    A    G        0      0        2 
   8  chr8_19194730     AAsi    C    G        0      0        2 
   8  chr8_19194730     AKia    C    G        0      0        2 
   8  chr8_19194730     AOna    C    G        0      0        2 
   8  chr8_19194730     ASom    C    G        0      0        2 
   8  chr8_19194730     HCab    C    G        0      0        2 
   8  chr8_19194730     HPrz    C    G        0      0        2 
   8  chr8_19194730     ZBoe    C    G        1      2        2 
   8  chr8_19194730     ZGre    C    G        1      2        2 
   8  chr8_19194730     ZHar    C    G        1      2        2 
   8  chr8_19194730   Sample    C    G        0      0        2 
   8  chr8_19194782     AAsi    C    T        0      0        2 
   8  chr8_19194782     AKia    C    T        0      0        2 
   8  chr8_19194782     AOna    C    T      0.5      1        2 
   8  chr8_19194782     ASom    C    T        0      0        2 
   8  chr8_19194782     HCab    C    T        0      0        2 
   8  chr8_19194782     HPrz    C    T        0      0        2 
   8  chr8_19194782     ZBoe    C    T        0      0        2 
   8  chr8_19194782     ZGre    C    T        0      0        2 
   8  chr8_19194782     ZHar    C    T        0      0        2 
   8  chr8_19194782   Sample    C    T        0      0        2 
   8  chr8_19199565     AAsi    A    G        1      2        2 
   8  chr8_19199565     AKia    A    G        1      2        2 
   8  chr8_19199565     AOna    A    G        1      2        2 
   8  chr8_19199565     ASom    A    G        1      2        2 
   8  chr8_19199565     HCab    A    G        0      0        2 
   8  chr8_19199565     HPrz    A    G        0      0        2 
   8  chr8_19199565     ZBoe    A    G        0      0        2 
   8  chr8_19199565     ZGre    A    G        0      0        2 
   8  chr8_19199565     ZHar    A    G        0      0        2 
   8  chr8_19199565   Sample    A    G        1      2        2 
   8  chr8_19205895     AAsi    T    C        0      0        2 
   8  chr8_19205895     AKia    T    C        0      0        2 
   8  chr8_19205895     AOna    T    C      0.5      1        2 
   8  chr8_19205895     ASom    T    C        0      0        2 
   8  chr8_19205895     HCab    T    C        0      0        2 
   8  chr8_19205895     HPrz    T    C        0      0        2 
   8  chr8_19205895     ZBoe    T    C        0      0        2 
   8  chr8_19205895     ZGre    T    C        0      0        2 
   8  chr8_19205895     ZHar    T    C        0      0        2 
   8  chr8_19205895   Sample    T    C        0      0        2 
   8  chr8_19206416     AAsi    G    A        0      0        2 
   8  chr8_19206416     AKia    G    A        0      0        2 
   8  chr8_19206416     AOna    G    A        0      0        2 
   8  chr8_19206416     ASom    G    A        0      0        2 
   8  chr8_19206416     HCab    G    A        0      0        2 
   8  chr8_19206416     HPrz    G    A        0      0        2 
   8  chr8_19206416     ZBoe    G    A        0      0        2 
   8  chr8_19206416     ZGre    G    A        1      2        2 
   8  chr8_19206416     ZHar    G    A        0      0        2 
   8  chr8_19206416   Sample    G    A        0      0        2 
   8  chr8_19208379     AAsi    G    A        0      0        2 
   8  chr8_19208379     AKia    G    A        0      0        2 
   8  chr8_19208379     AOna    G    A        0      0        2 
   8  chr8_19208379     ASom    G    A        0      0        2 
   8  chr8_19208379     HCab    G    A        1      2        2 
   8  chr8_19208379     HPrz    G    A        1      2        2 
   8  chr8_19208379     ZBoe    G    A        0      0        2 
   8  chr8_19208379     ZGre    G    A        0      0        2 
   8  chr8_19208379     ZHar    G    A        0      0        2 
   8  chr8_19208379   Sample    G    A        0      0        2 
   8  chr8_19211016     AAsi    T    G        0      0        2 
   8  chr8_19211016     AKia    T    G        0      0        2 
   8  chr8_19211016     AOna    T    G      0.5      1        2 
   8  chr8_19211016     ASom    T    G        0      0        2 
   8  chr8_19211016     HCab    T    G        0      0        2 
   8  chr8_19211016     HPrz    T    G        0      0        2 
   8  chr8_19211016     ZBoe    T    G        0      0        2 
   8  chr8_19211016     ZGre    T    G        0      0        2 
   8  chr8_19211016     ZHar    T    G        0      0        2 
   8  chr8_19211016   Sample    T    G        0      0        2 
   8  chr8_19218844     AAsi    A    G      0.5      1        2 
   8  chr8_19218844     AKia    A    G      0.5      1        2 
   8  chr8_19218844     AOna    A    G      0.5      1        2 
   8  chr8_19218844     ASom    A    G        1      2        2 
   8  chr8_19218844     HCab    A    G        0      0        2 
   8  chr8_19218844     HPrz    A    G        0      0        2 
   8  chr8_19218844     ZBoe    A    G        0      0        2 
   8  chr8_19218844     ZGre    A    G        0      0        2 
   8  chr8_19218844     ZHar    A    G        0      0        2 
   8  chr8_19218844   Sample    A    G        0      0        2 
   8  chr8_19224508     AAsi    T    C        0      0        2 
   8  chr8_19224508     AKia    T    C        0      0        2 
   8  chr8_19224508     AOna    T    C        0      0        2 
   8  chr8_19224508     ASom    T    C        0      0        2 
   8  chr8_19224508     HCab    T    C        0      0        2 
   8  chr8_19224508     HPrz    T    C        0      0        2 
   8  chr8_19224508     ZBoe    T    C        0      0        2 
   8  chr8_19224508     ZGre    T    C        0      0        2 
   8  chr8_19224508     ZHar    T    C      0.5      1        2 
   8  chr8_19224508   Sample    T    C        0      0        2 
   8  chr8_19237962     AAsi    A    G        0      0        2 
   8  chr8_19237962     AKia    A    G        0      0        2 
   8  chr8_19237962     AOna    A    G      0.5      1        2 
   8  chr8_19237962     ASom    A    G        0      0        2 
   8  chr8_19237962     HCab    A    G        0      0        2 
   8  chr8_19237962     HPrz    A    G        0      0        2 
   8  chr8_19237962     ZBoe    A    G        0      0        2 
   8  chr8_19237962     ZGre    A    G        0      0        2 
   8  chr8_19237962     ZHar    A    G        0      0        2 
   8  chr8_19237962   Sample    A    G        0      0        2 
   8  chr8_19238267     AAsi    G    A        1      2        2 
   8  chr8_19238267     AKia    G    A        0      0        2 
   8  chr8_19238267     AOna    G    A        0      0        2 
   8  chr8_19238267     ASom    G    A        1      2        2 
   8  chr8_19238267     HCab    G    A        0      0        2 
   8  chr8_19238267     HPrz    G    A        0      0        2 
   8  chr8_19238267     ZBoe    G    A        0      0        2 
   8  chr8_19238267     ZGre    G    A        0      0        2 
   8  chr8_19238267     ZHar    G    A        0      0        2 
   8  chr8_19238267   Sample    G    A        1      2        2 
   8  chr8_19238726     AAsi    G    A        0      0        2 
   8  chr8_19238726     AKia    G    A        0      0        2 
   8  chr8_19238726     AOna    G    A      0.5      1        2 
   8  chr8_19238726     ASom    G    A        0      0        2 
   8  chr8_19238726     HCab    G    A        0      0        2 
   8  chr8_19238726     HPrz    G    A        0      0        2 
   8  chr8_19238726     ZBoe    G    A        0      0        2 
   8  chr8_19238726     ZGre    G    A        0      0        2 
   8  chr8_19238726     ZHar    G    A        0      0        2 
   8  chr8_19238726   Sample    G    A        0      0        2 
   8  chr8_19240210     AAsi    A    C        0      0        2 
   8  chr8_19240210     AKia    A    C        0      0        2 
   8  chr8_19240210     AOna    A    C        0      0        2 
   8  chr8_19240210     ASom    A    C        0      0        2 
   8  chr8_19240210     HCab    A    C        1      2        2 
   8  chr8_19240210     HPrz    A    C        1      2        2 
   8  chr8_19240210     ZBoe    A    C        0      0        2 
   8  chr8_19240210     ZGre    A    C        0      0        2 
   8  chr8_19240210     ZHar    A    C        0      0        2 
   8  chr8_19240210   Sample    A    C        0      0        2 
   8  chr8_19241169     AAsi    G    A        0      0        2 
   8  chr8_19241169     AKia    G    A        0      0        2 
   8  chr8_19241169     AOna    G    A        0      0        2 
   8  chr8_19241169     ASom    G    A        0      0        2 
   8  chr8_19241169     HCab    G    A        1      2        2 
   8  chr8_19241169     HPrz    G    A        1      2        2 
   8  chr8_19241169     ZBoe    G    A        0      0        2 
   8  chr8_19241169     ZGre    G    A        0      0        2 
   8  chr8_19241169     ZHar    G    A        0      0        2 
   8  chr8_19241169   Sample    G    A        0      0        2 
   8  chr8_19242683     AAsi    A    G        0      0        2 
   8  chr8_19242683     AKia    A    G        0      0        2 
   8  chr8_19242683     AOna    A    G        0      0        2 
   8  chr8_19242683     ASom    A    G        0      0        2 
   8  chr8_19242683     HCab    A    G        1      2        2 
   8  chr8_19242683     HPrz    A    G        1      2        2 
   8  chr8_19242683     ZBoe    A    G        0      0        2 
   8  chr8_19242683     ZGre    A    G        0      0        2 
   8  chr8_19242683     ZHar    A    G        0      0        2 
   8  chr8_19242683   Sample    A    G        0      0        2 
   8  chr8_19245860     AAsi    G    C        0      0        2 
   8  chr8_19245860     AKia    G    C        0      0        2 
   8  chr8_19245860     AOna    G    C        0      0        2 
   8  chr8_19245860     ASom    G    C        0      0        2 
   8  chr8_19245860     HCab    G    C        0      0        2 
   8  chr8_19245860     HPrz    G    C      0.5      1        2 
   8  chr8_19245860     ZBoe    G    C        0      0        2 
   8  chr8_19245860     ZGre    G    C        0      0        2 
   8  chr8_19245860     ZHar    G    C        0      0        2 
   8  chr8_19245860   Sample    G    C        0      0        2 
   8  chr8_19246404     AAsi    A    G        0      0        2 
   8  chr8_19246404     AKia    A    G        1      2        2 
   8  chr8_19246404     AOna    A    G      0.5      1        2 
   8  chr8_19246404     ASom    A    G        0      0        2 
   8  chr8_19246404     HCab    A    G        0      0        2 
   8  chr8_19246404     HPrz    A    G        0      0        2 
   8  chr8_19246404     ZBoe    A    G        1      2        2 
   8  chr8_19246404     ZGre    A    G        1      2        2 
   8  chr8_19246404     ZHar    A    G        1      2        2 
   8  chr8_19246404   Sample    A    G        0      0        2 
   8  chr8_19248022     AAsi    G    C        0      0        2 
   8  chr8_19248022     AKia    G    C        0      0        2 
   8  chr8_19248022     AOna    G    C        0      0        2 
   8  chr8_19248022     ASom    G    C        0      0        2 
   8  chr8_19248022     HCab    G    C        0      0        2 
   8  chr8_19248022     HPrz    G    C        0      0        2 
   8  chr8_19248022     ZBoe    G    C      0.5      1        2 
   8  chr8_19248022     ZGre    G    C        0      0        2 
   8  chr8_19248022     ZHar    G    C        0      0        2 
   8  chr8_19248022   Sample    G    C        0      0        2 
   8  chr8_19248531     AAsi    A    G        0      0        2 
   8  chr8_19248531     AKia    A    G        0      0        2 
   8  chr8_19248531     AOna    A    G        0      0        2 
   8  chr8_19248531     ASom    A    G        0      0        2 
   8  chr8_19248531     HCab    A    G        0      0        2 
   8  chr8_19248531     HPrz    A    G      0.5      1        2 
   8  chr8_19248531     ZBoe    A    G        0      0        2 
   8  chr8_19248531     ZGre    A    G        0      0        2 
   8  chr8_19248531     ZHar    A    G        0      0        2 
   8  chr8_19248531   Sample    A    G        0      0        2 
   8  chr8_19252120     AAsi    C    T        0      0        2 
   8  chr8_19252120     AKia    C    T        0      0        2 
   8  chr8_19252120     AOna    C    T        0      0        2 
   8  chr8_19252120     ASom    C    T        0      0        2 
   8  chr8_19252120     HCab    C    T        1      2        2 
   8  chr8_19252120     HPrz    C    T        1      2        2 
   8  chr8_19252120     ZBoe    C    T        0      0        2 
   8  chr8_19252120     ZGre    C    T        0      0        2 
   8  chr8_19252120     ZHar    C    T        0      0        2 
   8  chr8_19252120   Sample    C    T        0      0        2 
   8  chr8_19264170     AAsi    T    C        0      0        2 
   8  chr8_19264170     AKia    T    C        0      0        2 
   8  chr8_19264170     AOna    T    C        0      0        2 
   8  chr8_19264170     ASom    T    C        0      0        2 
   8  chr8_19264170     HCab    T    C        0      0        2 
   8  chr8_19264170     HPrz    T    C      0.5      1        2 
   8  chr8_19264170     ZBoe    T    C        0      0        2 
   8  chr8_19264170     ZGre    T    C        0      0        2 
   8  chr8_19264170     ZHar    T    C        0      0        2 
   8  chr8_19264170   Sample    T    C        0      0        2 
   8  chr8_19284896     AAsi    T    C        0      0        2 
   8  chr8_19284896     AKia    T    C        0      0        2 
   8  chr8_19284896     AOna    T    C        0      0        2 
   8  chr8_19284896     ASom    T    C        0      0        2 
   8  chr8_19284896     HCab    T    C        1      2        2 
   8  chr8_19284896     HPrz    T    C        1      2        2 
   8  chr8_19284896     ZBoe    T    C        0      0        2 
   8  chr8_19284896     ZGre    T    C        0      0        2 
   8  chr8_19284896     ZHar    T    C        0      0        2 
   8  chr8_19284896   Sample    T    C        0      0        2 
   8  chr8_19285846     AAsi    T    C        0      0        2 
   8  chr8_19285846     AKia    T    C        0      0        2 
   8  chr8_19285846     AOna    T    C        0      0        2 
   8  chr8_19285846     ASom    T    C        0      0        2 
   8  chr8_19285846     HCab    T    C        0      0        2 
   8  chr8_19285846     HPrz    T    C        0      0        2 
   8  chr8_19285846     ZBoe    T    C        0      0        2 
   8  chr8_19285846     ZGre    T    C        1      2        2 
   8  chr8_19285846     ZHar    T    C        0      0        2 
   8  chr8_19285846   Sample    T    C        0      0        2 
   8  chr8_19286485     AAsi    A    G        0      0        2 
   8  chr8_19286485     AKia    A    G        0      0        2 
   8  chr8_19286485     AOna    A    G        0      0        2 
   8  chr8_19286485     ASom    A    G        0      0        2 
   8  chr8_19286485     HCab    A    G        1      2        2 
   8  chr8_19286485     HPrz    A    G        1      2        2 
   8  chr8_19286485     ZBoe    A    G        0      0        2 
   8  chr8_19286485     ZGre    A    G        0      0        2 
   8  chr8_19286485     ZHar    A    G        0      0        2 
   8  chr8_19286485   Sample    A    G        0      0        2 
   8  chr8_19287248     AAsi    C    G        0      0        2 
   8  chr8_19287248     AKia    C    G        0      0        2 
   8  chr8_19287248     AOna    C    G        0      0        2 
   8  chr8_19287248     ASom    C    G        0      0        2 
   8  chr8_19287248     HCab    C    G        0      0        2 
   8  chr8_19287248     HPrz    C    G        0      0        2 
   8  chr8_19287248     ZBoe    C    G        0      0        2 
   8  chr8_19287248     ZGre    C    G        1      2        2 
   8  chr8_19287248     ZHar    C    G        0      0        2 
   8  chr8_19287248   Sample    C    G        0      0        2 
   8  chr8_19293612     AAsi    T    C        0      0        2 
   8  chr8_19293612     AKia    T    C        0      0        2 
   8  chr8_19293612     AOna    T    C        0      0        2 
   8  chr8_19293612     ASom    T    C        0      0        2 
   8  chr8_19293612     HCab    T    C        1      2        2 
   8  chr8_19293612     HPrz    T    C        1      2        2 
   8  chr8_19293612     ZBoe    T    C        0      0        2 
   8  chr8_19293612     ZGre    T    C        0      0        2 
   8  chr8_19293612     ZHar    T    C        0      0        2 
   8  chr8_19293612   Sample    T    C        0      0        2 
   8  chr8_19298964     AAsi    T    C        0      0        2 
   8  chr8_19298964     AKia    T    C        0      0        2 
   8  chr8_19298964     AOna    T    C      0.5      1        2 
   8  chr8_19298964     ASom    T    C        0      0        2 
   8  chr8_19298964     HCab    T    C        0      0        2 
   8  chr8_19298964     HPrz    T    C        0      0        2 
   8  chr8_19298964     ZBoe    T    C        0      0        2 
   8  chr8_19298964     ZGre    T    C        0      0        2 
   8  chr8_19298964     ZHar    T    C        0      0        2 
   8  chr8_19298964   Sample    T    C        0      0        2 
   8  chr8_19301565     AAsi    A    T        0      0        2 
   8  chr8_19301565     AKia    A    T      0.5      1        2 
   8  chr8_19301565     AOna    A    T        0      0        2 
   8  chr8_19301565     ASom    A    T        0      0        2 
   8  chr8_19301565     HCab    A    T        0      0        2 
   8  chr8_19301565     HPrz    A    T        0      0        2 
   8  chr8_19301565     ZBoe    A    T        0      0        2 
   8  chr8_19301565     ZGre    A    T        0      0        2 
   8  chr8_19301565     ZHar    A    T        0      0        2 
   8  chr8_19301565   Sample    A    T        0      0        2 
   8  chr8_19302524     AAsi    T    C        0      0        2 
   8  chr8_19302524     AKia    T    C        0      0        2 
   8  chr8_19302524     AOna    T    C        0      0        2 
   8  chr8_19302524     ASom    T    C        0      0        2 
   8  chr8_19302524     HCab    T    C        0      0        2 
   8  chr8_19302524     HPrz    T    C        0      0        2 
   8  chr8_19302524     ZBoe    T    C        0      0        2 
   8  chr8_19302524     ZGre    T    C        0      0        2 
   8  chr8_19302524     ZHar    T    C      0.5      1        2 
   8  chr8_19302524   Sample    T    C        0      0        2 
   8  chr8_19305175     AAsi    A    G        0      0        2 
   8  chr8_19305175     AKia    A    G        0      0        2 
   8  chr8_19305175     AOna    A    G        0      0        2 
   8  chr8_19305175     ASom    A    G        0      0        2 
   8  chr8_19305175     HCab    A    G        1      2        2 
   8  chr8_19305175     HPrz    A    G        1      2        2 
   8  chr8_19305175     ZBoe    A    G        0      0        2 
   8  chr8_19305175     ZGre    A    G        0      0        2 
   8  chr8_19305175     ZHar    A    G        0      0        2 
   8  chr8_19305175   Sample    A    G        0      0        2 
   8  chr8_19310902     AAsi    C    G        0      0        2 
   8  chr8_19310902     AKia    C    G      0.5      1        2 
   8  chr8_19310902     AOna    C    G      0.5      1        2 
   8  chr8_19310902     ASom    C    G        0      0        2 
   8  chr8_19310902     HCab    C    G        0      0        2 
   8  chr8_19310902     HPrz    C    G        0      0        2 
   8  chr8_19310902     ZBoe    C    G        0      0        2 
   8  chr8_19310902     ZGre    C    G        0      0        2 
   8  chr8_19310902     ZHar    C    G        0      0        2 
   8  chr8_19310902   Sample    C    G        0      0        2 
   8  chr8_19312430     AAsi    G    C        0      0        2 
   8  chr8_19312430     AKia    G    C        0      0        2 
   8  chr8_19312430     AOna    G    C        0      0        2 
   8  chr8_19312430     ASom    G    C        0      0        2 
   8  chr8_19312430     HCab    G    C        1      2        2 
   8  chr8_19312430     HPrz    G    C        1      2        2 
   8  chr8_19312430     ZBoe    G    C        0      0        2 
   8  chr8_19312430     ZGre    G    C        0      0        2 
   8  chr8_19312430     ZHar    G    C        0      0        2 
   8  chr8_19312430   Sample    G    C        0      0        2 
   8  chr8_19314043     AAsi    T    C        1      2        2 
   8  chr8_19314043     AKia    T    C        0      0        2 
   8  chr8_19314043     AOna    T    C        0      0        2 
   8  chr8_19314043     ASom    T    C        0      0        2 
   8  chr8_19314043     HCab    T    C        0      0        2 
   8  chr8_19314043     HPrz    T    C        0      0        2 
   8  chr8_19314043     ZBoe    T    C        0      0        2 
   8  chr8_19314043     ZGre    T    C        0      0        2 
   8  chr8_19314043     ZHar    T    C        0      0        2 
   8  chr8_19314043   Sample    T    C        1      2        2 
   8  chr8_19322284     AAsi    A    G        0      0        2 
   8  chr8_19322284     AKia    A    G        0      0        2 
   8  chr8_19322284     AOna    A    G      0.5      1        2 
   8  chr8_19322284     ASom    A    G        0      0        2 
   8  chr8_19322284     HCab    A    G        0      0        2 
   8  chr8_19322284     HPrz    A    G        0      0        2 
   8  chr8_19322284     ZBoe    A    G        0      0        2 
   8  chr8_19322284     ZGre    A    G        0      0        2 
   8  chr8_19322284     ZHar    A    G        0      0        2 
   8  chr8_19322284   Sample    A    G        0      0        2 
   8  chr8_19323625     AAsi    T    C        0      0        2 
   8  chr8_19323625     AKia    T    C        1      2        2 
   8  chr8_19323625     AOna    T    C        0      0        2 
   8  chr8_19323625     ASom    T    C        0      0        2 
   8  chr8_19323625     HCab    T    C        0      0        2 
   8  chr8_19323625     HPrz    T    C        0      0        2 
   8  chr8_19323625     ZBoe    T    C        0      0        2 
   8  chr8_19323625     ZGre    T    C        0      0        2 
   8  chr8_19323625     ZHar    T    C        0      0        2 
   8  chr8_19323625   Sample    T    C        0      0        2 
   8  chr8_19328423     AAsi    A    G        0      0        2 
   8  chr8_19328423     AKia    A    G        0      0        2 
   8  chr8_19328423     AOna    A    G        0      0        2 
   8  chr8_19328423     ASom    A    G        0      0        2 
   8  chr8_19328423     HCab    A    G        1      2        2 
   8  chr8_19328423     HPrz    A    G        1      2        2 
   8  chr8_19328423     ZBoe    A    G        0      0        2 
   8  chr8_19328423     ZGre    A    G        0      0        2 
   8  chr8_19328423     ZHar    A    G      0.5      1        2 
   8  chr8_19328423   Sample    A    G        0      0        2 
   8  chr8_19330612     AAsi    A    G        0      0        2 
   8  chr8_19330612     AKia    A    G        1      2        2 
   8  chr8_19330612     AOna    A    G        0      0        2 
   8  chr8_19330612     ASom    A    G        0      0        2 
   8  chr8_19330612     HCab    A    G        1      2        2 
   8  chr8_19330612     HPrz    A    G        1      2        2 
   8  chr8_19330612     ZBoe    A    G        0      0        2 
   8  chr8_19330612     ZGre    A    G        0      0        2 
   8  chr8_19330612     ZHar    A    G        0      0        2 
   8  chr8_19330612   Sample    A    G        0      0        2 
   8  chr8_19335960     AAsi    A    G        0      0        2 
   8  chr8_19335960     AKia    A    G        0      0        2 
   8  chr8_19335960     AOna    A    G        0      0        2 
   8  chr8_19335960     ASom    A    G        0      0        2 
   8  chr8_19335960     HCab    A    G        1      2        2 
   8  chr8_19335960     HPrz    A    G        1      2        2 
   8  chr8_19335960     ZBoe    A    G        0      0        2 
   8  chr8_19335960     ZGre    A    G        0      0        2 
   8  chr8_19335960     ZHar    A    G        0      0        2 
   8  chr8_19335960   Sample    A    G        0      0        2 
   8  chr8_19338735     AAsi    A    G        0      0        2 
   8  chr8_19338735     AKia    A    G        0      0        2 
   8  chr8_19338735     AOna    A    G        0      0        2 
   8  chr8_19338735     ASom    A    G        0      0        2 
   8  chr8_19338735     HCab    A    G        0      0        2 
   8  chr8_19338735     HPrz    A    G      0.5      1        2 
   8  chr8_19338735     ZBoe    A    G        0      0        2 
   8  chr8_19338735     ZGre    A    G        0      0        2 
   8  chr8_19338735     ZHar    A    G        0      0        2 
   8  chr8_19338735   Sample    A    G        0      0        2 
   8  chr8_19340876     AAsi    G    A        0      0        2 
   8  chr8_19340876     AKia    G    A        0      0        2 
   8  chr8_19340876     AOna    G    A        0      0        2 
   8  chr8_19340876     ASom    G    A        0      0        2 
   8  chr8_19340876     HCab    G    A        1      2        2 
   8  chr8_19340876     HPrz    G    A        1      2        2 
   8  chr8_19340876     ZBoe    G    A        0      0        2 
   8  chr8_19340876     ZGre    G    A        0      0        2 
   8  chr8_19340876     ZHar    G    A        0      0        2 
   8  chr8_19340876   Sample    G    A        0      0        2 
   8  chr8_19341988     AAsi    T    C        0      0        2 
   8  chr8_19341988     AKia    T    C        0      0        2 
   8  chr8_19341988     AOna    T    C        0      0        2 
   8  chr8_19341988     ASom    T    C        0      0        2 
   8  chr8_19341988     HCab    T    C        1      2        2 
   8  chr8_19341988     HPrz    T    C      0.5      1        2 
   8  chr8_19341988     ZBoe    T    C      0.5      1        2 
   8  chr8_19341988     ZGre    T    C        0      0        2 
   8  chr8_19341988     ZHar    T    C        0      0        2 
   8  chr8_19341988   Sample    T    C        0      0        2 
   8  chr8_19350103     AAsi    T    C        0      0        2 
   8  chr8_19350103     AKia    T    C        0      0        2 
   8  chr8_19350103     AOna    T    C        0      0        2 
   8  chr8_19350103     ASom    T    C        0      0        2 
   8  chr8_19350103     HCab    T    C        0      0        2 
   8  chr8_19350103     HPrz    T    C        0      0        2 
   8  chr8_19350103     ZBoe    T    C      0.5      1        2 
   8  chr8_19350103     ZGre    T    C        0      0        2 
   8  chr8_19350103     ZHar    T    C        0      0        2 
   8  chr8_19350103   Sample    T    C        0      0        2 
   8  chr8_19352698     AAsi    G    C        0      0        2 
   8  chr8_19352698     AKia    G    C        0      0        2 
   8  chr8_19352698     AOna    G    C        0      0        2 
   8  chr8_19352698     ASom    G    C        0      0        2 
   8  chr8_19352698     HCab    G    C        0      0        2 
   8  chr8_19352698     HPrz    G    C      0.5      1        2 
   8  chr8_19352698     ZBoe    G    C        0      0        2 
   8  chr8_19352698     ZGre    G    C        0      0        2 
   8  chr8_19352698     ZHar    G    C        0      0        2 
   8  chr8_19352698   Sample    G    C        0      0        2 
   8  chr8_19353185     AAsi    A    G        0      0        2 
   8  chr8_19353185     AKia    A    G        0      0        2 
   8  chr8_19353185     AOna    A    G        0      0        2 
   8  chr8_19353185     ASom    A    G        0      0        2 
   8  chr8_19353185     HCab    A    G        0      0        2 
   8  chr8_19353185     HPrz    A    G      0.5      1        2 
   8  chr8_19353185     ZBoe    A    G        0      0        2 
   8  chr8_19353185     ZGre    A    G        0      0        2 
   8  chr8_19353185     ZHar    A    G        0      0        2 
   8  chr8_19353185   Sample    A    G        0      0        2 
   8  chr8_19362432     AAsi    A    C        0      0        2 
   8  chr8_19362432     AKia    A    C        0      0        2 
   8  chr8_19362432     AOna    A    C        0      0        2 
   8  chr8_19362432     ASom    A    C        0      0        2 
   8  chr8_19362432     HCab    A    C        0      0        2 
   8  chr8_19362432     HPrz    A    C      0.5      1        2 
   8  chr8_19362432     ZBoe    A    C        0      0        2 
   8  chr8_19362432     ZGre    A    C        0      0        2 
   8  chr8_19362432     ZHar    A    C        0      0        2 
   8  chr8_19362432   Sample    A    C        0      0        2 
   8  chr8_19377959     AAsi    C    T        0      0        2 
   8  chr8_19377959     AKia    C    T        0      0        2 
   8  chr8_19377959     AOna    C    T        0      0        2 
   8  chr8_19377959     ASom    C    T        0      0        2 
   8  chr8_19377959     HCab    C    T        0      0        2 
   8  chr8_19377959     HPrz    C    T        0      0        2 
   8  chr8_19377959     ZBoe    C    T        0      0        2 
   8  chr8_19377959     ZGre    C    T        0      0        2 
   8  chr8_19377959     ZHar    C    T        1      2        2 
   8  chr8_19377959   Sample    C    T        0      0        2 
   8  chr8_19381889     AAsi    G    C        0      0        2 
   8  chr8_19381889     AKia    G    C        0      0        2 
   8  chr8_19381889     AOna    G    C        0      0        2 
   8  chr8_19381889     ASom    G    C        0      0        2 
   8  chr8_19381889     HCab    G    C        1      2        2 
   8  chr8_19381889     HPrz    G    C      0.5      1        2 
   8  chr8_19381889     ZBoe    G    C        0      0        2 
   8  chr8_19381889     ZGre    G    C        0      0        2 
   8  chr8_19381889     ZHar    G    C        0      0        2 
   8  chr8_19381889   Sample    G    C        0      0        2 
   8  chr8_19389064     AAsi    T    C        0      0        2 
   8  chr8_19389064     AKia    T    C        0      0        2 
   8  chr8_19389064     AOna    T    C        0      0        2 
   8  chr8_19389064     ASom    T    C        0      0        2 
   8  chr8_19389064     HCab    T    C        0      0        2 
   8  chr8_19389064     HPrz    T    C        0      0        2 
   8  chr8_19389064     ZBoe    T    C        0      0        2 
   8  chr8_19389064     ZGre    T    C        0      0        2 
   8  chr8_19389064     ZHar    T    C      0.5      1        2 
   8  chr8_19389064   Sample    T    C        0      0        2 
   8  chr8_19389613     AAsi    T    G        0      0        2 
   8  chr8_19389613     AKia    T    G        0      0        2 
   8  chr8_19389613     AOna    T    G        0      0        2 
   8  chr8_19389613     ASom    T    G        0      0        2 
   8  chr8_19389613     HCab    T    G        0      0        2 
   8  chr8_19389613     HPrz    T    G        0      0        2 
   8  chr8_19389613     ZBoe    T    G        0      0        2 
   8  chr8_19389613     ZGre    T    G        0      0        2 
   8  chr8_19389613     ZHar    T    G        1      2        2 
   8  chr8_19389613   Sample    T    G        0      0        2 
   8  chr8_19399286     AAsi    A    G        0      0        2 
   8  chr8_19399286     AKia    A    G        0      0        2 
   8  chr8_19399286     AOna    A    G        0      0        2 
   8  chr8_19399286     ASom    A    G        0      0        2 
   8  chr8_19399286     HCab    A    G        0      0        2 
   8  chr8_19399286     HPrz    A    G        0      0        2 
   8  chr8_19399286     ZBoe    A    G      0.5      1        2 
   8  chr8_19399286     ZGre    A    G        0      0        2 
   8  chr8_19399286     ZHar    A    G        0      0        2 
   8  chr8_19399286   Sample    A    G        0      0        2 
   8  chr8_19401589     AAsi    T    C        0      0        2 
   8  chr8_19401589     AKia    T    C        0      0        2 
   8  chr8_19401589     AOna    T    C        0      0        2 
   8  chr8_19401589     ASom    T    C      0.5      1        2 
   8  chr8_19401589     HCab    T    C        0      0        2 
   8  chr8_19401589     HPrz    T    C        0      0        2 
   8  chr8_19401589     ZBoe    T    C        0      0        2 
   8  chr8_19401589     ZGre    T    C        0      0        2 
   8  chr8_19401589     ZHar    T    C        0      0        2 
   8  chr8_19401589   Sample    T    C        0      0        2 
   8  chr8_19409429     AAsi    A    G        0      0        2 
   8  chr8_19409429     AKia    A    G        0      0        2 
   8  chr8_19409429     AOna    A    G        0      0        2 
   8  chr8_19409429     ASom    A    G        0      0        2 
   8  chr8_19409429     HCab    A    G        0      0        2 
   8  chr8_19409429     HPrz    A    G        0      0        2 
   8  chr8_19409429     ZBoe    A    G      0.5      1        2 
   8  chr8_19409429     ZGre    A    G        0      0        2 
   8  chr8_19409429     ZHar    A    G        0      0        2 
   8  chr8_19409429   Sample    A    G        0      0        2 
   8  chr8_19424087     AAsi    A    G        0      0        2 
   8  chr8_19424087     AKia    A    G        0      0        2 
   8  chr8_19424087     AOna    A    G        0      0        2 
   8  chr8_19424087     ASom    A    G        0      0        2 
   8  chr8_19424087     HCab    A    G        0      0        2 
   8  chr8_19424087     HPrz    A    G        0      0        2 
   8  chr8_19424087     ZBoe    A    G        0      0        2 
   8  chr8_19424087     ZGre    A    G        0      0        2 
   8  chr8_19424087     ZHar    A    G        1      2        2 
   8  chr8_19424087   Sample    A    G        0      0        2 
   8  chr8_19438907     AAsi    A    C        0      0        2 
   8  chr8_19438907     AKia    A    C        0      0        2 
   8  chr8_19438907     AOna    A    C      0.5      1        2 
   8  chr8_19438907     ASom    A    C        0      0        2 
   8  chr8_19438907     HCab    A    C        0      0        2 
   8  chr8_19438907     HPrz    A    C        0      0        2 
   8  chr8_19438907     ZBoe    A    C        0      0        2 
   8  chr8_19438907     ZGre    A    C        0      0        2 
   8  chr8_19438907     ZHar    A    C        0      0        2 
   8  chr8_19438907   Sample    A    C        0      0        2 
   8  chr8_19452208     AAsi    A    G        0      0        2 
   8  chr8_19452208     AKia    A    G        0      0        2 
   8  chr8_19452208     AOna    A    G        0      0        2 
   8  chr8_19452208     ASom    A    G        0      0        2 
   8  chr8_19452208     HCab    A    G        0      0        2 
   8  chr8_19452208     HPrz    A    G      0.5      1        2 
   8  chr8_19452208     ZBoe    A    G        0      0        2 
   8  chr8_19452208     ZGre    A    G        0      0        2 
   8  chr8_19452208     ZHar    A    G        0      0        2 
   8  chr8_19452208   Sample    A    G        0      0        2 
   8  chr8_19454576     AAsi    A    C        0      0        2 
   8  chr8_19454576     AKia    A    C        1      2        2 
   8  chr8_19454576     AOna    A    C        1      2        2 
   8  chr8_19454576     ASom    A    C        0      0        2 
   8  chr8_19454576     HCab    A    C        0      0        2 
   8  chr8_19454576     HPrz    A    C        0      0        2 
   8  chr8_19454576     ZBoe    A    C        0      0        2 
   8  chr8_19454576     ZGre    A    C        0      0        2 
   8  chr8_19454576     ZHar    A    C        0      0        2 
   8  chr8_19454576   Sample    A    C        0      0        2 
   8  chr8_19454651     AAsi    T    C        0      0        2 
   8  chr8_19454651     AKia    T    C        0      0        2 
   8  chr8_19454651     AOna    T    C      0.5      1        2 
   8  chr8_19454651     ASom    T    C        0      0        2 
   8  chr8_19454651     HCab    T    C        0      0        2 
   8  chr8_19454651     HPrz    T    C        0      0        2 
   8  chr8_19454651     ZBoe    T    C        0      0        2 
   8  chr8_19454651     ZGre    T    C        0      0        2 
   8  chr8_19454651     ZHar    T    C        0      0        2 
   8  chr8_19454651   Sample    T    C        0      0        2 
   8  chr8_19457714     AAsi    A    G        0      0        2 
   8  chr8_19457714     AKia    A    G        0      0        2 
   8  chr8_19457714     AOna    A    G      0.5      1        2 
   8  chr8_19457714     ASom    A    G        0      0        2 
   8  chr8_19457714     HCab    A    G        0      0        2 
   8  chr8_19457714     HPrz    A    G        0      0        2 
   8  chr8_19457714     ZBoe    A    G        0      0        2 
   8  chr8_19457714     ZGre    A    G        0      0        2 
   8  chr8_19457714     ZHar    A    G        0      0        2 
   8  chr8_19457714   Sample    A    G        0      0        2 
   8  chr8_19460487     AAsi    G    C        0      0        2 
   8  chr8_19460487     AKia    G    C        1      2        2 
   8  chr8_19460487     AOna    G    C        1      2        2 
   8  chr8_19460487     ASom    G    C        0      0        2 
   8  chr8_19460487     HCab    G    C        0      0        2 
   8  chr8_19460487     HPrz    G    C        0      0        2 
   8  chr8_19460487     ZBoe    G    C        0      0        2 
   8  chr8_19460487     ZGre    G    C        0      0        2 
   8  chr8_19460487     ZHar    G    C        0      0        2 
   8  chr8_19460487   Sample    G    C        0      0        2 
   8  chr8_19462288     AAsi    T    C        0      0        2 
   8  chr8_19462288     AKia    T    C        0      0        2 
   8  chr8_19462288     AOna    T    C      0.5      1        2 
   8  chr8_19462288     ASom    T    C        0      0        2 
   8  chr8_19462288     HCab    T    C        0      0        2 
   8  chr8_19462288     HPrz    T    C        0      0        2 
   8  chr8_19462288     ZBoe    T    C        0      0        2 
   8  chr8_19462288     ZGre    T    C        0      0        2 
   8  chr8_19462288     ZHar    T    C        0      0        2 
   8  chr8_19462288   Sample    T    C        0      0        2 
   8  chr8_19463848     AAsi    T    C        0      0        2 
   8  chr8_19463848     AKia    T    C        0      0        2 
   8  chr8_19463848     AOna    T    C        0      0        2 
   8  chr8_19463848     ASom    T    C        0      0        2 
   8  chr8_19463848     HCab    T    C        0      0        2 
   8  chr8_19463848     HPrz    T    C        0      0        2 
   8  chr8_19463848     ZBoe    T    C        0      0        2 
   8  chr8_19463848     ZGre    T    C        1      2        2 
   8  chr8_19463848     ZHar    T    C        0      0        2 
   8  chr8_19463848   Sample    T    C        0      0        2 
   8  chr8_19464499     AAsi    T    C        0      0        2 
   8  chr8_19464499     AKia    T    C        0      0        2 
   8  chr8_19464499     AOna    T    C        0      0        2 
   8  chr8_19464499     ASom    T    C        0      0        2 
   8  chr8_19464499     HCab    T    C        0      0        2 
   8  chr8_19464499     HPrz    T    C      0.5      1        2 
   8  chr8_19464499     ZBoe    T    C        0      0        2 
   8  chr8_19464499     ZGre    T    C        0      0        2 
   8  chr8_19464499     ZHar    T    C        0      0        2 
   8  chr8_19464499   Sample    T    C        0      0        2 
   8  chr8_19466374     AAsi    G    A        0      0        2 
   8  chr8_19466374     AKia    G    A        0      0        2 
   8  chr8_19466374     AOna    G    A        0      0        2 
   8  chr8_19466374     ASom    G    A        0      0        2 
   8  chr8_19466374     HCab    G    A        1      2        2 
   8  chr8_19466374     HPrz    G    A      0.5      1        2 
   8  chr8_19466374     ZBoe    G    A        0      0        2 
   8  chr8_19466374     ZGre    G    A        0      0        2 
   8  chr8_19466374     ZHar    G    A        0      0        2 
   8  chr8_19466374   Sample    G    A        0      0        2 
   8  chr8_19474474     AAsi    G    A        0      0        2 
   8  chr8_19474474     AKia    G    A        0      0        2 
   8  chr8_19474474     AOna    G    A        0      0        2 
   8  chr8_19474474     ASom    G    A        0      0        2 
   8  chr8_19474474     HCab    G    A        0      0        2 
   8  chr8_19474474     HPrz    G    A        0      0        2 
   8  chr8_19474474     ZBoe    G    A        1      2        2 
   8  chr8_19474474     ZGre    G    A        1      2        2 
   8  chr8_19474474     ZHar    G    A        0      0        2 
   8  chr8_19474474   Sample    G    A        0      0        2 
   8  chr8_19474917     AAsi    G    T        0      0        2 
   8  chr8_19474917     AKia    G    T        0      0        2 
   8  chr8_19474917     AOna    G    T        0      0        2 
   8  chr8_19474917     ASom    G    T        0      0        2 
   8  chr8_19474917     HCab    G    T        0      0        2 
   8  chr8_19474917     HPrz    G    T        0      0        2 
   8  chr8_19474917     ZBoe    G    T        0      0        2 
   8  chr8_19474917     ZGre    G    T      0.5      1        2 
   8  chr8_19474917     ZHar    G    T        0      0        2 
   8  chr8_19474917   Sample    G    T        0      0        2 
   8  chr8_19483274     AAsi    C    A        0      0        2 
   8  chr8_19483274     AKia    C    A        0      0        2 
   8  chr8_19483274     AOna    C    A        0      0        2 
   8  chr8_19483274     ASom    C    A        0      0        2 
   8  chr8_19483274     HCab    C    A        0      0        2 
   8  chr8_19483274     HPrz    C    A        0      0        2 
   8  chr8_19483274     ZBoe    C    A        0      0        2 
   8  chr8_19483274     ZGre    C    A        0      0        2 
   8  chr8_19483274     ZHar    C    A      0.5      1        2 
   8  chr8_19483274   Sample    C    A        0      0        2 
   8  chr8_19487284     AAsi    A    G        0      0        2 
   8  chr8_19487284     AKia    A    G        0      0        2 
   8  chr8_19487284     AOna    A    G        1      2        2 
   8  chr8_19487284     ASom    A    G        0      0        2 
   8  chr8_19487284     HCab    A    G        0      0        2 
   8  chr8_19487284     HPrz    A    G        0      0        2 
   8  chr8_19487284     ZBoe    A    G        0      0        2 
   8  chr8_19487284     ZGre    A    G        0      0        2 
   8  chr8_19487284     ZHar    A    G        0      0        2 
   8  chr8_19487284   Sample    A    G        0      0        2 
   8  chr8_19491671     AAsi    G    T        1      2        2 
   8  chr8_19491671     AKia    G    T        0      0        2 
   8  chr8_19491671     AOna    G    T        0      0        2 
   8  chr8_19491671     ASom    G    T        1      2        2 
   8  chr8_19491671     HCab    G    T        0      0        2 
   8  chr8_19491671     HPrz    G    T        0      0        2 
   8  chr8_19491671     ZBoe    G    T        0      0        2 
   8  chr8_19491671     ZGre    G    T        0      0        2 
   8  chr8_19491671     ZHar    G    T        0      0        2 
   8  chr8_19491671   Sample    G    T        1      2        2 
   8  chr8_19499387     AAsi    T    G        0      0        2 
   8  chr8_19499387     AKia    T    G        0      0        2 
   8  chr8_19499387     AOna    T    G        0      0        2 
   8  chr8_19499387     ASom    T    G        0      0        2 
   8  chr8_19499387     HCab    T    G        0      0        2 
   8  chr8_19499387     HPrz    T    G        0      0        2 
   8  chr8_19499387     ZBoe    T    G        0      0        2 
   8  chr8_19499387     ZGre    T    G      0.5      1        2 
   8  chr8_19499387     ZHar    T    G        0      0        2 
   8  chr8_19499387   Sample    T    G        0      0        2 
   8  chr8_19499681     AAsi    G    A        0      0        2 
   8  chr8_19499681     AKia    G    A        0      0        2 
   8  chr8_19499681     AOna    G    A        0      0        2 
   8  chr8_19499681     ASom    G    A        0      0        2 
   8  chr8_19499681     HCab    G    A        1      2        2 
   8  chr8_19499681     HPrz    G    A        1      2        2 
   8  chr8_19499681     ZBoe    G    A        0      0        2 
   8  chr8_19499681     ZGre    G    A        0      0        2 
   8  chr8_19499681     ZHar    G    A        0      0        2 
   8  chr8_19499681   Sample    G    A        0      0        2 
   8  chr8_19508308     AAsi    A    C        0      0        2 
   8  chr8_19508308     AKia    A    C        1      2        2 
   8  chr8_19508308     AOna    A    C        0      0        2 
   8  chr8_19508308     ASom    A    C        0      0        2 
   8  chr8_19508308     HCab    A    C        0      0        2 
   8  chr8_19508308     HPrz    A    C        0      0        2 
   8  chr8_19508308     ZBoe    A    C        0      0        2 
   8  chr8_19508308     ZGre    A    C        0      0        2 
   8  chr8_19508308     ZHar    A    C        0      0        2 
   8  chr8_19508308   Sample    A    C        0      0        2 
   8  chr8_19515594     AAsi    A    G        0      0        2 
   8  chr8_19515594     AKia    A    G        0      0        2 
   8  chr8_19515594     AOna    A    G        0      0        2 
   8  chr8_19515594     ASom    A    G        0      0        2 
   8  chr8_19515594     HCab    A    G        1      2        2 
   8  chr8_19515594     HPrz    A    G        1      2        2 
   8  chr8_19515594     ZBoe    A    G        1      2        2 
   8  chr8_19515594     ZGre    A    G        0      0        2 
   8  chr8_19515594     ZHar    A    G        0      0        2 
   8  chr8_19515594   Sample    A    G        0      0        2 
   8  chr8_19544667     AAsi    T    C        0      0        2 
   8  chr8_19544667     AKia    T    C        0      0        2 
   8  chr8_19544667     AOna    T    C        0      0        2 
   8  chr8_19544667     ASom    T    C        0      0        2 
   8  chr8_19544667     HCab    T    C        0      0        2 
   8  chr8_19544667     HPrz    T    C        0      0        2 
   8  chr8_19544667     ZBoe    T    C        0      0        2 
   8  chr8_19544667     ZGre    T    C        1      2        2 
   8  chr8_19544667     ZHar    T    C        0      0        2 
   8  chr8_19544667   Sample    T    C        0      0        2 
   8  chr8_19546759     AAsi    G    C        0      0        2 
   8  chr8_19546759     AKia    G    C        0      0        2 
   8  chr8_19546759     AOna    G    C        0      0        2 
   8  chr8_19546759     ASom    G    C        0      0        2 
   8  chr8_19546759     HCab    G    C        1      2        2 
   8  chr8_19546759     HPrz    G    C        1      2        2 
   8  chr8_19546759     ZBoe    G    C        0      0        2 
   8  chr8_19546759     ZGre    G    C        0      0        2 
   8  chr8_19546759     ZHar    G    C        0      0        2 
   8  chr8_19546759   Sample    G    C        0      0        2 
   8  chr8_19548016     AAsi    G    A        0      0        2 
   8  chr8_19548016     AKia    G    A        0      0        2 
   8  chr8_19548016     AOna    G    A        0      0        2 
   8  chr8_19548016     ASom    G    A        0      0        2 
   8  chr8_19548016     HCab    G    A        0      0        2 
   8  chr8_19548016     HPrz    G    A        0      0        2 
   8  chr8_19548016     ZBoe    G    A        0      0        2 
   8  chr8_19548016     ZGre    G    A        0      0        2 
   8  chr8_19548016     ZHar    G    A        1      2        2 
   8  chr8_19548016   Sample    G    A        0      0        2 
   8  chr8_19550809     AAsi    G    T        0      0        2 
   8  chr8_19550809     AKia    G    T      0.5      1        2 
   8  chr8_19550809     AOna    G    T        1      2        2 
   8  chr8_19550809     ASom    G    T        0      0        2 
   8  chr8_19550809     HCab    G    T        0      0        2 
   8  chr8_19550809     HPrz    G    T        0      0        2 
   8  chr8_19550809     ZBoe    G    T        0      0        2 
   8  chr8_19550809     ZGre    G    T        0      0        2 
   8  chr8_19550809     ZHar    G    T        0      0        2 
   8  chr8_19550809   Sample    G    T        0      0        2 
   8  chr8_19550841     AAsi    C    G        0      0        2 
   8  chr8_19550841     AKia    C    G        0      0        2 
   8  chr8_19550841     AOna    C    G        0      0        2 
   8  chr8_19550841     ASom    C    G        0      0        2 
   8  chr8_19550841     HCab    C    G        1      2        2 
   8  chr8_19550841     HPrz    C    G        1      2        2 
   8  chr8_19550841     ZBoe    C    G        0      0        2 
   8  chr8_19550841     ZGre    C    G        0      0        2 
   8  chr8_19550841     ZHar    C    G        0      0        2 
   8  chr8_19550841   Sample    C    G        0      0        2 
   8  chr8_19551090     AAsi    A    G        0      0        2 
   8  chr8_19551090     AKia    A    G        0      0        2 
   8  chr8_19551090     AOna    A    G        0      0        2 
   8  chr8_19551090     ASom    A    G        0      0        2 
   8  chr8_19551090     HCab    A    G        0      0        2 
   8  chr8_19551090     HPrz    A    G      0.5      1        2 
   8  chr8_19551090     ZBoe    A    G        0      0        2 
   8  chr8_19551090     ZGre    A    G        0      0        2 
   8  chr8_19551090     ZHar    A    G        0      0        2 
   8  chr8_19551090   Sample    A    G        0      0        2 
   8  chr8_19557258     AAsi    T    C        0      0        2 
   8  chr8_19557258     AKia    T    C        0      0        2 
   8  chr8_19557258     AOna    T    C        0      0        2 
   8  chr8_19557258     ASom    T    C        0      0        2 
   8  chr8_19557258     HCab    T    C        0      0        2 
   8  chr8_19557258     HPrz    T    C        0      0        2 
   8  chr8_19557258     ZBoe    T    C      0.5      1        2 
   8  chr8_19557258     ZGre    T    C        0      0        2 
   8  chr8_19557258     ZHar    T    C        0      0        2 
   8  chr8_19557258   Sample    T    C        0      0        2 
   8  chr8_19558165     AAsi    T    C        0      0        2 
   8  chr8_19558165     AKia    T    C        0      0        2 
   8  chr8_19558165     AOna    T    C        0      0        2 
   8  chr8_19558165     ASom    T    C        0      0        2 
   8  chr8_19558165     HCab    T    C        1      2        2 
   8  chr8_19558165     HPrz    T    C        0      0        2 
   8  chr8_19558165     ZBoe    T    C      0.5      1        2 
   8  chr8_19558165     ZGre    T    C        0      0        2 
   8  chr8_19558165     ZHar    T    C        0      0        2 
   8  chr8_19558165   Sample    T    C        0      0        2 
   8  chr8_19558618     AAsi    T    C        0      0        2 
   8  chr8_19558618     AKia    T    C        0      0        2 
   8  chr8_19558618     AOna    T    C      0.5      1        2 
   8  chr8_19558618     ASom    T    C        0      0        2 
   8  chr8_19558618     HCab    T    C        0      0        2 
   8  chr8_19558618     HPrz    T    C        0      0        2 
   8  chr8_19558618     ZBoe    T    C        0      0        2 
   8  chr8_19558618     ZGre    T    C        0      0        2 
   8  chr8_19558618     ZHar    T    C        0      0        2 
   8  chr8_19558618   Sample    T    C        0      0        2 
   8  chr8_19561678     AAsi    A    G        1      2        2 
   8  chr8_19561678     AKia    A    G        0      0        2 
   8  chr8_19561678     AOna    A    G        0      0        2 
   8  chr8_19561678     ASom    A    G        1      2        2 
   8  chr8_19561678     HCab    A    G        0      0        2 
   8  chr8_19561678     HPrz    A    G        0      0        2 
   8  chr8_19561678     ZBoe    A    G        0      0        2 
   8  chr8_19561678     ZGre    A    G        0      0        2 
   8  chr8_19561678     ZHar    A    G        0      0        2 
   8  chr8_19561678   Sample    A    G        1      2        2 
   8  chr8_19568841     AAsi    T    C        0      0        2 
   8  chr8_19568841     AKia    T    C        1      2        2 
   8  chr8_19568841     AOna    T    C      0.5      1        2 
   8  chr8_19568841     ASom    T    C        0      0        2 
   8  chr8_19568841     HCab    T    C        0      0        2 
   8  chr8_19568841     HPrz    T    C        0      0        2 
   8  chr8_19568841     ZBoe    T    C        0      0        2 
   8  chr8_19568841     ZGre    T    C        0      0        2 
   8  chr8_19568841     ZHar    T    C        0      0        2 
   8  chr8_19568841   Sample    T    C        0      0        2 
   8  chr8_19568907     AAsi    T    C        0      0        2 
   8  chr8_19568907     AKia    T    C        0      0        2 
   8  chr8_19568907     AOna    T    C      0.5      1        2 
   8  chr8_19568907     ASom    T    C        0      0        2 
   8  chr8_19568907     HCab    T    C        0      0        2 
   8  chr8_19568907     HPrz    T    C        0      0        2 
   8  chr8_19568907     ZBoe    T    C      0.5      1        2 
   8  chr8_19568907     ZGre    T    C        1      2        2 
   8  chr8_19568907     ZHar    T    C        0      0        2 
   8  chr8_19568907   Sample    T    C        0      0        2 
   8  chr8_19571151     AAsi    C    T        0      0        2 
   8  chr8_19571151     AKia    C    T        0      0        2 
   8  chr8_19571151     AOna    C    T        0      0        2 
   8  chr8_19571151     ASom    C    T        0      0        2 
   8  chr8_19571151     HCab    C    T        0      0        2 
   8  chr8_19571151     HPrz    C    T        0      0        2 
   8  chr8_19571151     ZBoe    C    T        0      0        2 
   8  chr8_19571151     ZGre    C    T        0      0        2 
   8  chr8_19571151     ZHar    C    T        1      2        2 
   8  chr8_19571151   Sample    C    T        0      0        2 
   8  chr8_19581447     AAsi    T    C        0      0        2 
   8  chr8_19581447     AKia    T    C        0      0        2 
   8  chr8_19581447     AOna    T    C        0      0        2 
   8  chr8_19581447     ASom    T    C      0.5      1        2 
   8  chr8_19581447     HCab    T    C        0      0        2 
   8  chr8_19581447     HPrz    T    C        0      0        2 
   8  chr8_19581447     ZBoe    T    C        0      0        2 
   8  chr8_19581447     ZGre    T    C        0      0        2 
   8  chr8_19581447     ZHar    T    C        0      0        2 
   8  chr8_19581447   Sample    T    C        0      0        2 
   8  chr8_19584558     AAsi    C    T        0      0        2 
   8  chr8_19584558     AKia    C    T        0      0        2 
   8  chr8_19584558     AOna    C    T      0.5      1        2 
   8  chr8_19584558     ASom    C    T        0      0        2 
   8  chr8_19584558     HCab    C    T        0      0        2 
   8  chr8_19584558     HPrz    C    T        0      0        2 
   8  chr8_19584558     ZBoe    C    T        0      0        2 
   8  chr8_19584558     ZGre    C    T        0      0        2 
   8  chr8_19584558     ZHar    C    T        0      0        2 
   8  chr8_19584558   Sample    C    T        0      0        2 
   8  chr8_19584813     AAsi    T    C        0      0        2 
   8  chr8_19584813     AKia    T    C        0      0        2 
   8  chr8_19584813     AOna    T    C        0      0        2 
   8  chr8_19584813     ASom    T    C        0      0        2 
   8  chr8_19584813     HCab    T    C        0      0        2 
   8  chr8_19584813     HPrz    T    C        0      0        2 
   8  chr8_19584813     ZBoe    T    C        1      2        2 
   8  chr8_19584813     ZGre    T    C        0      0        2 
   8  chr8_19584813     ZHar    T    C        0      0        2 
   8  chr8_19584813   Sample    T    C        0      0        2 
   8  chr8_19587023     AAsi    A    G        0      0        2 
   8  chr8_19587023     AKia    A    G        0      0        2 
   8  chr8_19587023     AOna    A    G        0      0        2 
   8  chr8_19587023     ASom    A    G        0      0        2 
   8  chr8_19587023     HCab    A    G        0      0        2 
   8  chr8_19587023     HPrz    A    G        0      0        2 
   8  chr8_19587023     ZBoe    A    G        0      0        2 
   8  chr8_19587023     ZGre    A    G        0      0        2 
   8  chr8_19587023     ZHar    A    G        1      2        2 
   8  chr8_19587023   Sample    A    G        0      0        2 
   8  chr8_19588563     AAsi    T    C        0      0        2 
   8  chr8_19588563     AKia    T    C        0      0        2 
   8  chr8_19588563     AOna    T    C        0      0        2 
   8  chr8_19588563     ASom    T    C        0      0        2 
   8  chr8_19588563     HCab    T    C        0      0        2 
   8  chr8_19588563     HPrz    T    C      0.5      1        2 
   8  chr8_19588563     ZBoe    T    C        0      0        2 
   8  chr8_19588563     ZGre    T    C        0      0        2 
   8  chr8_19588563     ZHar    T    C        0      0        2 
   8  chr8_19588563   Sample    T    C        0      0        2 
   8  chr8_19589666     AAsi    T    C      0.5      1        2 
   8  chr8_19589666     AKia    T    C        0      0        2 
   8  chr8_19589666     AOna    T    C        0      0        2 
   8  chr8_19589666     ASom    T    C        0      0        2 
   8  chr8_19589666     HCab    T    C        0      0        2 
   8  chr8_19589666     HPrz    T    C        0      0        2 
   8  chr8_19589666     ZBoe    T    C        0      0        2 
   8  chr8_19589666     ZGre    T    C        0      0        2 
   8  chr8_19589666     ZHar    T    C        0      0        2 
   8  chr8_19589666   Sample    T    C        0      0        2 
   8  chr8_19592729     AAsi    G    A        0      0        2 
   8  chr8_19592729     AKia    G    A        0      0        2 
   8  chr8_19592729     AOna    G    A        0      0        2 
   8  chr8_19592729     ASom    G    A        0      0        2 
   8  chr8_19592729     HCab    G    A        0      0        2 
   8  chr8_19592729     HPrz    G    A        0      0        2 
   8  chr8_19592729     ZBoe    G    A        0      0        2 
   8  chr8_19592729     ZGre    G    A        1      2        2 
   8  chr8_19592729     ZHar    G    A        0      0        2 
   8  chr8_19592729   Sample    G    A        0      0        2 
   8  chr8_19595593     AAsi    A    G        0      0        2 
   8  chr8_19595593     AKia    A    G        0      0        2 
   8  chr8_19595593     AOna    A    G        0      0        2 
   8  chr8_19595593     ASom    A    G        0      0        2 
   8  chr8_19595593     HCab    A    G        1      2        2 
   8  chr8_19595593     HPrz    A    G        1      2        2 
   8  chr8_19595593     ZBoe    A    G        0      0        2 
   8  chr8_19595593     ZGre    A    G        0      0        2 
   8  chr8_19595593     ZHar    A    G        0      0        2 
   8  chr8_19595593   Sample    A    G        0      0        2 
   8  chr8_19611985     AAsi    A    G        0      0        2 
   8  chr8_19611985     AKia    A    G        0      0        2 
   8  chr8_19611985     AOna    A    G        0      0        2 
   8  chr8_19611985     ASom    A    G        0      0        2 
   8  chr8_19611985     HCab    A    G        0      0        2 
   8  chr8_19611985     HPrz    A    G        0      0        2 
   8  chr8_19611985     ZBoe    A    G      0.5      1        2 
   8  chr8_19611985     ZGre    A    G        0      0        2 
   8  chr8_19611985     ZHar    A    G        0      0        2 
   8  chr8_19611985   Sample    A    G        0      0        2 
   8  chr8_19617051     AAsi    T    C        0      0        2 
   8  chr8_19617051     AKia    T    C        0      0        2 
   8  chr8_19617051     AOna    T    C        0      0        2 
   8  chr8_19617051     ASom    T    C        0      0        2 
   8  chr8_19617051     HCab    T    C      0.5      1        2 
   8  chr8_19617051     HPrz    T    C      0.5      1        2 
   8  chr8_19617051     ZBoe    T    C        0      0        2 
   8  chr8_19617051     ZGre    T    C        0      0        2 
   8  chr8_19617051     ZHar    T    C        0      0        2 
   8  chr8_19617051   Sample    T    C        0      0        2 
   8  chr8_19617241     AAsi    A    G        0      0        2 
   8  chr8_19617241     AKia    A    G        0      0        2 
   8  chr8_19617241     AOna    A    G        0      0        2 
   8  chr8_19617241     ASom    A    G      0.5      1        2 
   8  chr8_19617241     HCab    A    G        0      0        2 
   8  chr8_19617241     HPrz    A    G        0      0        2 
   8  chr8_19617241     ZBoe    A    G        0      0        2 
   8  chr8_19617241     ZGre    A    G        0      0        2 
   8  chr8_19617241     ZHar    A    G        0      0        2 
   8  chr8_19617241   Sample    A    G        0      0        2 
   8  chr8_19619307     AAsi    A    G        0      0        2 
   8  chr8_19619307     AKia    A    G        0      0        2 
   8  chr8_19619307     AOna    A    G        0      0        2 
   8  chr8_19619307     ASom    A    G        0      0        2 
   8  chr8_19619307     HCab    A    G        0      0        2 
   8  chr8_19619307     HPrz    A    G        0      0        2 
   8  chr8_19619307     ZBoe    A    G      0.5      1        2 
   8  chr8_19619307     ZGre    A    G        0      0        2 
   8  chr8_19619307     ZHar    A    G        0      0        2 
   8  chr8_19619307   Sample    A    G        0      0        2 
   8  chr8_19619997     AAsi    A    C        0      0        2 
   8  chr8_19619997     AKia    A    C        0      0        2 
   8  chr8_19619997     AOna    A    C        0      0        2 
   8  chr8_19619997     ASom    A    C        0      0        2 
   8  chr8_19619997     HCab    A    C        1      2        2 
   8  chr8_19619997     HPrz    A    C        1      2        2 
   8  chr8_19619997     ZBoe    A    C        0      0        2 
   8  chr8_19619997     ZGre    A    C        0      0        2 
   8  chr8_19619997     ZHar    A    C        0      0        2 
   8  chr8_19619997   Sample    A    C        0      0        2 
   8  chr8_19630727     AAsi    T    C        0      0        2 
   8  chr8_19630727     AKia    T    C        0      0        2 
   8  chr8_19630727     AOna    T    C        0      0        2 
   8  chr8_19630727     ASom    T    C        0      0        2 
   8  chr8_19630727     HCab    T    C      0.5      1        2 
   8  chr8_19630727     HPrz    T    C        0      0        2 
   8  chr8_19630727     ZBoe    T    C        0      0        2 
   8  chr8_19630727     ZGre    T    C        0      0        2 
   8  chr8_19630727     ZHar    T    C        0      0        2 
   8  chr8_19630727   Sample    T    C        0      0        2 
   8  chr8_19631758     AAsi    A    G        0      0        2 
   8  chr8_19631758     AKia    A    G        1      2        2 
   8  chr8_19631758     AOna    A    G      0.5      1        2 
   8  chr8_19631758     ASom    A    G        0      0        2 
   8  chr8_19631758     HCab    A    G        0      0        2 
   8  chr8_19631758     HPrz    A    G        0      0        2 
   8  chr8_19631758     ZBoe    A    G        0      0        2 
   8  chr8_19631758     ZGre    A    G        0      0        2 
   8  chr8_19631758     ZHar    A    G        0      0        2 
   8  chr8_19631758   Sample    A    G        0      0        2 
   8  chr8_19633443     AAsi    G    C        0      0        2 
   8  chr8_19633443     AKia    G    C        0      0        2 
   8  chr8_19633443     AOna    G    C        0      0        2 
   8  chr8_19633443     ASom    G    C        0      0        2 
   8  chr8_19633443     HCab    G    C        0      0        2 
   8  chr8_19633443     HPrz    G    C        0      0        2 
   8  chr8_19633443     ZBoe    G    C        0      0        2 
   8  chr8_19633443     ZGre    G    C        0      0        2 
   8  chr8_19633443     ZHar    G    C        1      2        2 
   8  chr8_19633443   Sample    G    C        0      0        2 
   8  chr8_19634180     AAsi    T    C        0      0        2 
   8  chr8_19634180     AKia    T    C        0      0        2 
   8  chr8_19634180     AOna    T    C        0      0        2 
   8  chr8_19634180     ASom    T    C        0      0        2 
   8  chr8_19634180     HCab    T    C        0      0        2 
   8  chr8_19634180     HPrz    T    C        0      0        2 
   8  chr8_19634180     ZBoe    T    C      0.5      1        2 
   8  chr8_19634180     ZGre    T    C        1      2        2 
   8  chr8_19634180     ZHar    T    C        0      0        2 
   8  chr8_19634180   Sample    T    C        0      0        2 
   8  chr8_19638565     AAsi    G    C        0      0        2 
   8  chr8_19638565     AKia    G    C        0      0        2 
   8  chr8_19638565     AOna    G    C        0      0        2 
   8  chr8_19638565     ASom    G    C        0      0        2 
   8  chr8_19638565     HCab    G    C        1      2        2 
   8  chr8_19638565     HPrz    G    C        1      2        2 
   8  chr8_19638565     ZBoe    G    C        0      0        2 
   8  chr8_19638565     ZGre    G    C        0      0        2 
   8  chr8_19638565     ZHar    G    C        0      0        2 
   8  chr8_19638565   Sample    G    C        0      0        2 
   8  chr8_19651911     AAsi    C    A        0      0        2 
   8  chr8_19651911     AKia    C    A        0      0        2 
   8  chr8_19651911     AOna    C    A        0      0        2 
   8  chr8_19651911     ASom    C    A        0      0        2 
   8  chr8_19651911     HCab    C    A        0      0        2 
   8  chr8_19651911     HPrz    C    A      0.5      1        2 
   8  chr8_19651911     ZBoe    C    A        0      0        2 
   8  chr8_19651911     ZGre    C    A        0      0        2 
   8  chr8_19651911     ZHar    C    A        0      0        2 
   8  chr8_19651911   Sample    C    A        0      0        2 
   8  chr8_19651965     AAsi    G    T        0      0        2 
   8  chr8_19651965     AKia    G    T        0      0        2 
   8  chr8_19651965     AOna    G    T        0      0        2 
   8  chr8_19651965     ASom    G    T        0      0        2 
   8  chr8_19651965     HCab    G    T        1      2        2 
   8  chr8_19651965     HPrz    G    T        1      2        2 
   8  chr8_19651965     ZBoe    G    T        0      0        2 
   8  chr8_19651965     ZGre    G    T        0      0        2 
   8  chr8_19651965     ZHar    G    T        0      0        2 
   8  chr8_19651965   Sample    G    T        0      0        2 
   8  chr8_19658848     AAsi    A    G        1      2        2 
   8  chr8_19658848     AKia    A    G        0      0        2 
   8  chr8_19658848     AOna    A    G        0      0        2 
   8  chr8_19658848     ASom    A    G        1      2        2 
   8  chr8_19658848     HCab    A    G        0      0        2 
   8  chr8_19658848     HPrz    A    G        0      0        2 
   8  chr8_19658848     ZBoe    A    G        0      0        2 
   8  chr8_19658848     ZGre    A    G        0      0        2 
   8  chr8_19658848     ZHar    A    G        0      0        2 
   8  chr8_19658848   Sample    A    G        1      2        2 
   8  chr8_19661173     AAsi    T    C        1      2        2 
   8  chr8_19661173     AKia    T    C        0      0        2 
   8  chr8_19661173     AOna    T    C        0      0        2 
   8  chr8_19661173     ASom    T    C        1      2        2 
   8  chr8_19661173     HCab    T    C        0      0        2 
   8  chr8_19661173     HPrz    T    C        0      0        2 
   8  chr8_19661173     ZBoe    T    C        0      0        2 
   8  chr8_19661173     ZGre    T    C        0      0        2 
   8  chr8_19661173     ZHar    T    C        0      0        2 
   8  chr8_19661173   Sample    T    C        0      0        2 
   8  chr8_19661933     AAsi    T    C        1      2        2 
   8  chr8_19661933     AKia    T    C        0      0        2 
   8  chr8_19661933     AOna    T    C        0      0        2 
   8  chr8_19661933     ASom    T    C        0      0        2 
   8  chr8_19661933     HCab    T    C        0      0        2 
   8  chr8_19661933     HPrz    T    C        0      0        2 
   8  chr8_19661933     ZBoe    T    C        0      0        2 
   8  chr8_19661933     ZGre    T    C        0      0        2 
   8  chr8_19661933     ZHar    T    C        0      0        2 
   8  chr8_19661933   Sample    T    C        0      0        2 
   8  chr8_19663678     AAsi    G    C        0      0        2 
   8  chr8_19663678     AKia    G    C        0      0        2 
   8  chr8_19663678     AOna    G    C        0      0        2 
   8  chr8_19663678     ASom    G    C        0      0        2 
   8  chr8_19663678     HCab    G    C      0.5      1        2 
   8  chr8_19663678     HPrz    G    C        0      0        2 
   8  chr8_19663678     ZBoe    G    C        0      0        2 
   8  chr8_19663678     ZGre    G    C        0      0        2 
   8  chr8_19663678     ZHar    G    C        0      0        2 
   8  chr8_19663678   Sample    G    C        0      0        2 
   8  chr8_19666804     AAsi    T    C        1      2        2 
   8  chr8_19666804     AKia    T    C        0      0        2 
   8  chr8_19666804     AOna    T    C        1      2        2 
   8  chr8_19666804     ASom    T    C        1      2        2 
   8  chr8_19666804     HCab    T    C        0      0        2 
   8  chr8_19666804     HPrz    T    C        0      0        2 
   8  chr8_19666804     ZBoe    T    C        0      0        2 
   8  chr8_19666804     ZGre    T    C        0      0        2 
   8  chr8_19666804     ZHar    T    C        0      0        2 
   8  chr8_19666804   Sample    T    C        1      2        2 
   8  chr8_19667750     AAsi    T    C        0      0        2 
   8  chr8_19667750     AKia    T    C        0      0        2 
   8  chr8_19667750     AOna    T    C        0      0        2 
   8  chr8_19667750     ASom    T    C        0      0        2 
   8  chr8_19667750     HCab    T    C        0      0        2 
   8  chr8_19667750     HPrz    T    C        0      0        2 
   8  chr8_19667750     ZBoe    T    C      0.5      1        2 
   8  chr8_19667750     ZGre    T    C        1      2        2 
   8  chr8_19667750     ZHar    T    C        1      2        2 
   8  chr8_19667750   Sample    T    C        0      0        2 
   8  chr8_19671488     AAsi    G    T        0      0        2 
   8  chr8_19671488     AKia    G    T        0      0        2 
   8  chr8_19671488     AOna    G    T        1      2        2 
   8  chr8_19671488     ASom    G    T        0      0        2 
   8  chr8_19671488     HCab    G    T        0      0        2 
   8  chr8_19671488     HPrz    G    T        0      0        2 
   8  chr8_19671488     ZBoe    G    T        0      0        2 
   8  chr8_19671488     ZGre    G    T        0      0        2 
   8  chr8_19671488     ZHar    G    T        0      0        2 
   8  chr8_19671488   Sample    G    T        0      0        2 
   8  chr8_19673788     AAsi    T    G        0      0        2 
   8  chr8_19673788     AKia    T    G        0      0        2 
   8  chr8_19673788     AOna    T    G        0      0        2 
   8  chr8_19673788     ASom    T    G        0      0        2 
   8  chr8_19673788     HCab    T    G        0      0        2 
   8  chr8_19673788     HPrz    T    G        0      0        2 
   8  chr8_19673788     ZBoe    T    G        0      0        2 
   8  chr8_19673788     ZGre    T    G        1      2        2 
   8  chr8_19673788     ZHar    T    G        0      0        2 
   8  chr8_19673788   Sample    T    G        0      0        2 
   8  chr8_19675672     AAsi    A    G        1      2        2 
   8  chr8_19675672     AKia    A    G        0      0        2 
   8  chr8_19675672     AOna    A    G        0      0        2 
   8  chr8_19675672     ASom    A    G        1      2        2 
   8  chr8_19675672     HCab    A    G        0      0        2 
   8  chr8_19675672     HPrz    A    G        0      0        2 
   8  chr8_19675672     ZBoe    A    G        0      0        2 
   8  chr8_19675672     ZGre    A    G        0      0        2 
   8  chr8_19675672     ZHar    A    G        0      0        2 
   8  chr8_19675672   Sample    A    G        1      2        2 
   8  chr8_19680302     AAsi    A    C        0      0        2 
   8  chr8_19680302     AKia    A    C        0      0        2 
   8  chr8_19680302     AOna    A    C        0      0        2 
   8  chr8_19680302     ASom    A    C        0      0        2 
   8  chr8_19680302     HCab    A    C        0      0        2 
   8  chr8_19680302     HPrz    A    C        0      0        2 
   8  chr8_19680302     ZBoe    A    C        1      2        2 
   8  chr8_19680302     ZGre    A    C        1      2        2 
   8  chr8_19680302     ZHar    A    C        1      2        2 
   8  chr8_19680302   Sample    A    C        0      0        2 
   8  chr8_19681078     AAsi    A    T        0      0        2 
   8  chr8_19681078     AKia    A    T        0      0        2 
   8  chr8_19681078     AOna    A    T        0      0        2 
   8  chr8_19681078     ASom    A    T        0      0        2 
   8  chr8_19681078     HCab    A    T      0.5      1        2 
   8  chr8_19681078     HPrz    A    T      0.5      1        2 
   8  chr8_19681078     ZBoe    A    T        0      0        2 
   8  chr8_19681078     ZGre    A    T        0      0        2 
   8  chr8_19681078     ZHar    A    T        0      0        2 
   8  chr8_19681078   Sample    A    T        0      0        2 
   8  chr8_19687437     AAsi    G    A        0      0        2 
   8  chr8_19687437     AKia    G    A        0      0        2 
   8  chr8_19687437     AOna    G    A        0      0        2 
   8  chr8_19687437     ASom    G    A        0      0        2 
   8  chr8_19687437     HCab    G    A      0.5      1        2 
   8  chr8_19687437     HPrz    G    A      0.5      1        2 
   8  chr8_19687437     ZBoe    G    A        0      0        2 
   8  chr8_19687437     ZGre    G    A        0      0        2 
   8  chr8_19687437     ZHar    G    A        0      0        2 
   8  chr8_19687437   Sample    G    A        0      0        2 
   8  chr8_19697330     AAsi    C    T        0      0        2 
   8  chr8_19697330     AKia    C    T        0      0        2 
   8  chr8_19697330     AOna    C    T        0      0        2 
   8  chr8_19697330     ASom    C    T        0      0        2 
   8  chr8_19697330     HCab    C    T        1      2        2 
   8  chr8_19697330     HPrz    C    T        1      2        2 
   8  chr8_19697330     ZBoe    C    T        0      0        2 
   8  chr8_19697330     ZGre    C    T        0      0        2 
   8  chr8_19697330     ZHar    C    T        0      0        2 
   8  chr8_19697330   Sample    C    T        0      0        2 
   8  chr8_19698651     AAsi    G    A        0      0        2 
   8  chr8_19698651     AKia    G    A        0      0        2 
   8  chr8_19698651     AOna    G    A        0      0        2 
   8  chr8_19698651     ASom    G    A        0      0        2 
   8  chr8_19698651     HCab    G    A        1      2        2 
   8  chr8_19698651     HPrz    G    A        1      2        2 
   8  chr8_19698651     ZBoe    G    A        0      0        2 
   8  chr8_19698651     ZGre    G    A        0      0        2 
   8  chr8_19698651     ZHar    G    A        0      0        2 
   8  chr8_19698651   Sample    G    A        0      0        2 
   8  chr8_19698720     AAsi    T    C        0      0        2 
   8  chr8_19698720     AKia    T    C        0      0        2 
   8  chr8_19698720     AOna    T    C      0.5      1        2 
   8  chr8_19698720     ASom    T    C        0      0        2 
   8  chr8_19698720     HCab    T    C        0      0        2 
   8  chr8_19698720     HPrz    T    C        0      0        2 
   8  chr8_19698720     ZBoe    T    C        0      0        2 
   8  chr8_19698720     ZGre    T    C        0      0        2 
   8  chr8_19698720     ZHar    T    C        0      0        2 
   8  chr8_19698720   Sample    T    C        0      0        2 
   8  chr8_19700974     AAsi    A    G        0      0        2 
   8  chr8_19700974     AKia    A    G        0      0        2 
   8  chr8_19700974     AOna    A    G        0      0        2 
   8  chr8_19700974     ASom    A    G        0      0        2 
   8  chr8_19700974     HCab    A    G        0      0        2 
   8  chr8_19700974     HPrz    A    G        0      0        2 
   8  chr8_19700974     ZBoe    A    G        0      0        2 
   8  chr8_19700974     ZGre    A    G        1      2        2 
   8  chr8_19700974     ZHar    A    G        0      0        2 
   8  chr8_19700974   Sample    A    G        0      0        2 
   8  chr8_19702205     AAsi    T    C        0      0        2 
   8  chr8_19702205     AKia    T    C        0      0        2 
   8  chr8_19702205     AOna    T    C        0      0        2 
   8  chr8_19702205     ASom    T    C        0      0        2 
   8  chr8_19702205     HCab    T    C        1      2        2 
   8  chr8_19702205     HPrz    T    C        1      2        2 
   8  chr8_19702205     ZBoe    T    C        0      0        2 
   8  chr8_19702205     ZGre    T    C        0      0        2 
   8  chr8_19702205     ZHar    T    C        0      0        2 
   8  chr8_19702205   Sample    T    C        0      0        2 
   8  chr8_19725516     AAsi    A    G        0      0        2 
   8  chr8_19725516     AKia    A    G        0      0        2 
   8  chr8_19725516     AOna    A    G        0      0        2 
   8  chr8_19725516     ASom    A    G        0      0        2 
   8  chr8_19725516     HCab    A    G        0      0        2 
   8  chr8_19725516     HPrz    A    G        0      0        2 
   8  chr8_19725516     ZBoe    A    G      0.5      1        2 
   8  chr8_19725516     ZGre    A    G        0      0        2 
   8  chr8_19725516     ZHar    A    G        0      0        2 
   8  chr8_19725516   Sample    A    G        0      0        2 
   8  chr8_19728005     AAsi    A    T        0      0        2 
   8  chr8_19728005     AKia    A    T        0      0        2 
   8  chr8_19728005     AOna    A    T      0.5      1        2 
   8  chr8_19728005     ASom    A    T        0      0        2 
   8  chr8_19728005     HCab    A    T        0      0        2 
   8  chr8_19728005     HPrz    A    T        0      0        2 
   8  chr8_19728005     ZBoe    A    T        0      0        2 
   8  chr8_19728005     ZGre    A    T        0      0        2 
   8  chr8_19728005     ZHar    A    T        0      0        2 
   8  chr8_19728005   Sample    A    T        0      0        2 
   8  chr8_19728895     AAsi    T    C        0      0        2 
   8  chr8_19728895     AKia    T    C        1      2        2 
   8  chr8_19728895     AOna    T    C        0      0        2 
   8  chr8_19728895     ASom    T    C        0      0        2 
   8  chr8_19728895     HCab    T    C        0      0        2 
   8  chr8_19728895     HPrz    T    C        0      0        2 
   8  chr8_19728895     ZBoe    T    C        0      0        2 
   8  chr8_19728895     ZGre    T    C        0      0        2 
   8  chr8_19728895     ZHar    T    C        0      0        2 
   8  chr8_19728895   Sample    T    C        0      0        2 
   8  chr8_19732667     AAsi    G    A        0      0        2 
   8  chr8_19732667     AKia    G    A        0      0        2 
   8  chr8_19732667     AOna    G    A        0      0        2 
   8  chr8_19732667     ASom    G    A        1      2        2 
   8  chr8_19732667     HCab    G    A        0      0        2 
   8  chr8_19732667     HPrz    G    A        0      0        2 
   8  chr8_19732667     ZBoe    G    A        0      0        2 
   8  chr8_19732667     ZGre    G    A        0      0        2 
   8  chr8_19732667     ZHar    G    A        0      0        2 
   8  chr8_19732667   Sample    G    A        1      2        2 
   8  chr8_19738562     AAsi    C    T        0      0        2 
   8  chr8_19738562     AKia    C    T        0      0        2 
   8  chr8_19738562     AOna    C    T        0      0        2 
   8  chr8_19738562     ASom    C    T        0      0        2 
   8  chr8_19738562     HCab    C    T        1      2        2 
   8  chr8_19738562     HPrz    C    T        1      2        2 
   8  chr8_19738562     ZBoe    C    T        0      0        2 
   8  chr8_19738562     ZGre    C    T        0      0        2 
   8  chr8_19738562     ZHar    C    T        0      0        2 
   8  chr8_19738562   Sample    C    T        0      0        2 
   8  chr8_19740366     AAsi    T    C        0      0        2 
   8  chr8_19740366     AKia    T    C        1      2        2 
   8  chr8_19740366     AOna    T    C      0.5      1        2 
   8  chr8_19740366     ASom    T    C        0      0        2 
   8  chr8_19740366     HCab    T    C        0      0        2 
   8  chr8_19740366     HPrz    T    C        0      0        2 
   8  chr8_19740366     ZBoe    T    C        0      0        2 
   8  chr8_19740366     ZGre    T    C        0      0        2 
   8  chr8_19740366     ZHar    T    C        0      0        2 
   8  chr8_19740366   Sample    T    C        0      0        2 
   8  chr8_19745927     AAsi    A    G        0      0        2 
   8  chr8_19745927     AKia    A    G        0      0        2 
   8  chr8_19745927     AOna    A    G      0.5      1        2 
   8  chr8_19745927     ASom    A    G        0      0        2 
   8  chr8_19745927     HCab    A    G        0      0        2 
   8  chr8_19745927     HPrz    A    G        0      0        2 
   8  chr8_19745927     ZBoe    A    G        0      0        2 
   8  chr8_19745927     ZGre    A    G        0      0        2 
   8  chr8_19745927     ZHar    A    G        0      0        2 
   8  chr8_19745927   Sample    A    G        0      0        2 
   8  chr8_19752832     AAsi    T    C        0      0        2 
   8  chr8_19752832     AKia    T    C        0      0        2 
   8  chr8_19752832     AOna    T    C        0      0        2 
   8  chr8_19752832     ASom    T    C        0      0        2 
   8  chr8_19752832     HCab    T    C        0      0        2 
   8  chr8_19752832     HPrz    T    C        0      0        2 
   8  chr8_19752832     ZBoe    T    C        0      0        2 
   8  chr8_19752832     ZGre    T    C        1      2        2 
   8  chr8_19752832     ZHar    T    C        0      0        2 
   8  chr8_19752832   Sample    T    C        0      0        2 
   8  chr8_19754756     AAsi    C    T        0      0        2 
   8  chr8_19754756     AKia    C    T        0      0        2 
   8  chr8_19754756     AOna    C    T      0.5      1        2 
   8  chr8_19754756     ASom    C    T        0      0        2 
   8  chr8_19754756     HCab    C    T        0      0        2 
   8  chr8_19754756     HPrz    C    T        0      0        2 
   8  chr8_19754756     ZBoe    C    T        0      0        2 
   8  chr8_19754756     ZGre    C    T        0      0        2 
   8  chr8_19754756     ZHar    C    T        0      0        2 
   8  chr8_19754756   Sample    C    T        0      0        2 
   8  chr8_19758508     AAsi    A    G        0      0        2 
   8  chr8_19758508     AKia    A    G        0      0        2 
   8  chr8_19758508     AOna    A    G      0.5      1        2 
   8  chr8_19758508     ASom    A    G        0      0        2 
   8  chr8_19758508     HCab    A    G        0      0        2 
   8  chr8_19758508     HPrz    A    G        0      0        2 
   8  chr8_19758508     ZBoe    A    G        0      0        2 
   8  chr8_19758508     ZGre    A    G        0      0        2 
   8  chr8_19758508     ZHar    A    G        0      0        2 
   8  chr8_19758508   Sample    A    G        0      0        2 
   8  chr8_19760726     AAsi    G    A        0      0        2 
   8  chr8_19760726     AKia    G    A        0      0        2 
   8  chr8_19760726     AOna    G    A        0      0        2 
   8  chr8_19760726     ASom    G    A        0      0        2 
   8  chr8_19760726     HCab    G    A        1      2        2 
   8  chr8_19760726     HPrz    G    A        1      2        2 
   8  chr8_19760726     ZBoe    G    A        0      0        2 
   8  chr8_19760726     ZGre    G    A        0      0        2 
   8  chr8_19760726     ZHar    G    A        0      0        2 
   8  chr8_19760726   Sample    G    A        0      0        2 
   8  chr8_19766437     AAsi    A    G        0      0        2 
   8  chr8_19766437     AKia    A    G        0      0        2 
   8  chr8_19766437     AOna    A    G        0      0        2 
   8  chr8_19766437     ASom    A    G        0      0        2 
   8  chr8_19766437     HCab    A    G        0      0        2 
   8  chr8_19766437     HPrz    A    G        0      0        2 
   8  chr8_19766437     ZBoe    A    G        0      0        2 
   8  chr8_19766437     ZGre    A    G        0      0        2 
   8  chr8_19766437     ZHar    A    G      0.5      1        2 
   8  chr8_19766437   Sample    A    G        0      0        2 
   8  chr8_19769478     AAsi    A    C        0      0        2 
   8  chr8_19769478     AKia    A    C        1      2        2 
   8  chr8_19769478     AOna    A    C      0.5      1        2 
   8  chr8_19769478     ASom    A    C        0      0        2 
   8  chr8_19769478     HCab    A    C        0      0        2 
   8  chr8_19769478     HPrz    A    C        0      0        2 
   8  chr8_19769478     ZBoe    A    C        0      0        2 
   8  chr8_19769478     ZGre    A    C        0      0        2 
   8  chr8_19769478     ZHar    A    C        0      0        2 
   8  chr8_19769478   Sample    A    C        0      0        2 
   8  chr8_19774407     AAsi    A    C        0      0        2 
   8  chr8_19774407     AKia    A    C        1      2        2 
   8  chr8_19774407     AOna    A    C        0      0        2 
   8  chr8_19774407     ASom    A    C        0      0        2 
   8  chr8_19774407     HCab    A    C        0      0        2 
   8  chr8_19774407     HPrz    A    C        0      0        2 
   8  chr8_19774407     ZBoe    A    C        0      0        2 
   8  chr8_19774407     ZGre    A    C        0      0        2 
   8  chr8_19774407     ZHar    A    C        0      0        2 
   8  chr8_19774407   Sample    A    C        0      0        2 
   8  chr8_19777891     AAsi    T    A        0      0        2 
   8  chr8_19777891     AKia    T    A        0      0        2 
   8  chr8_19777891     AOna    T    A        0      0        2 
   8  chr8_19777891     ASom    T    A        0      0        2 
   8  chr8_19777891     HCab    T    A        1      2        2 
   8  chr8_19777891     HPrz    T    A      0.5      1        2 
   8  chr8_19777891     ZBoe    T    A        0      0        2 
   8  chr8_19777891     ZGre    T    A        0      0        2 
   8  chr8_19777891     ZHar    T    A        0      0        2 
   8  chr8_19777891   Sample    T    A        0      0        2 
   8  chr8_19781278     AAsi    T    C        0      0        2 
   8  chr8_19781278     AKia    T    C        0      0        2 
   8  chr8_19781278     AOna    T    C      0.5      1        2 
   8  chr8_19781278     ASom    T    C        0      0        2 
   8  chr8_19781278     HCab    T    C        0      0        2 
   8  chr8_19781278     HPrz    T    C        0      0        2 
   8  chr8_19781278     ZBoe    T    C        0      0        2 
   8  chr8_19781278     ZGre    T    C        0      0        2 
   8  chr8_19781278     ZHar    T    C        0      0        2 
   8  chr8_19781278   Sample    T    C        0      0        2 
   8  chr8_19784910     AAsi    C    A        0      0        2 
   8  chr8_19784910     AKia    C    A        0      0        2 
   8  chr8_19784910     AOna    C    A        0      0        2 
   8  chr8_19784910     ASom    C    A        0      0        2 
   8  chr8_19784910     HCab    C    A        1      2        2 
   8  chr8_19784910     HPrz    C    A        1      2        2 
   8  chr8_19784910     ZBoe    C    A        0      0        2 
   8  chr8_19784910     ZGre    C    A        0      0        2 
   8  chr8_19784910     ZHar    C    A        0      0        2 
   8  chr8_19784910   Sample    C    A        0      0        2 
   8  chr8_19786894     AAsi    G    A        0      0        2 
   8  chr8_19786894     AKia    G    A        0      0        2 
   8  chr8_19786894     AOna    G    A        0      0        2 
   8  chr8_19786894     ASom    G    A        0      0        2 
   8  chr8_19786894     HCab    G    A        1      2        2 
   8  chr8_19786894     HPrz    G    A      0.5      1        2 
   8  chr8_19786894     ZBoe    G    A        0      0        2 
   8  chr8_19786894     ZGre    G    A        0      0        2 
   8  chr8_19786894     ZHar    G    A        0      0        2 
   8  chr8_19786894   Sample    G    A        0      0        2 
   8  chr8_19789033     AAsi    G    T        1      2        2 
   8  chr8_19789033     AKia    G    T        0      0        2 
   8  chr8_19789033     AOna    G    T        1      2        2 
   8  chr8_19789033     ASom    G    T        1      2        2 
   8  chr8_19789033     HCab    G    T        0      0        2 
   8  chr8_19789033     HPrz    G    T        0      0        2 
   8  chr8_19789033     ZBoe    G    T        0      0        2 
   8  chr8_19789033     ZGre    G    T        0      0        2 
   8  chr8_19789033     ZHar    G    T        0      0        2 
   8  chr8_19789033   Sample    G    T        1      2        2 
   8  chr8_19792857     AAsi    A    G        0      0        2 
   8  chr8_19792857     AKia    A    G      0.5      1        2 
   8  chr8_19792857     AOna    A    G        0      0        2 
   8  chr8_19792857     ASom    A    G        0      0        2 
   8  chr8_19792857     HCab    A    G        0      0        2 
   8  chr8_19792857     HPrz    A    G        0      0        2 
   8  chr8_19792857     ZBoe    A    G        0      0        2 
   8  chr8_19792857     ZGre    A    G        0      0        2 
   8  chr8_19792857     ZHar    A    G        0      0        2 
   8  chr8_19792857   Sample    A    G        0      0        2 
   8  chr8_19793427     AAsi    T    G        0      0        2 
   8  chr8_19793427     AKia    T    G      0.5      1        2 
   8  chr8_19793427     AOna    T    G        0      0        2 
   8  chr8_19793427     ASom    T    G        0      0        2 
   8  chr8_19793427     HCab    T    G        0      0        2 
   8  chr8_19793427     HPrz    T    G        0      0        2 
   8  chr8_19793427     ZBoe    T    G        0      0        2 
   8  chr8_19793427     ZGre    T    G        0      0        2 
   8  chr8_19793427     ZHar    T    G        0      0        2 
   8  chr8_19793427   Sample    T    G        0      0        2 
   8  chr8_19796093     AAsi    A    T        0      0        2 
   8  chr8_19796093     AKia    A    T        0      0        2 
   8  chr8_19796093     AOna    A    T        0      0        2 
   8  chr8_19796093     ASom    A    T        0      0        2 
   8  chr8_19796093     HCab    A    T        0      0        2 
   8  chr8_19796093     HPrz    A    T      0.5      1        2 
   8  chr8_19796093     ZBoe    A    T        0      0        2 
   8  chr8_19796093     ZGre    A    T        0      0        2 
   8  chr8_19796093     ZHar    A    T        0      0        2 
   8  chr8_19796093   Sample    A    T        0      0        2 
   8  chr8_19802224     AAsi    T    C        0      0        2 
   8  chr8_19802224     AKia    T    C        0      0        2 
   8  chr8_19802224     AOna    T    C        0      0        2 
   8  chr8_19802224     ASom    T    C        0      0        2 
   8  chr8_19802224     HCab    T    C        0      0        2 
   8  chr8_19802224     HPrz    T    C        0      0        2 
   8  chr8_19802224     ZBoe    T    C        0      0        2 
   8  chr8_19802224     ZGre    T    C        0      0        2 
   8  chr8_19802224     ZHar    T    C      0.5      1        2 
   8  chr8_19802224   Sample    T    C        0      0        2 
   8  chr8_19806731     AAsi    T    C        0      0        2 
   8  chr8_19806731     AKia    T    C      0.5      1        2 
   8  chr8_19806731     AOna    T    C        0      0        2 
   8  chr8_19806731     ASom    T    C        0      0        2 
   8  chr8_19806731     HCab    T    C        0      0        2 
   8  chr8_19806731     HPrz    T    C        0      0        2 
   8  chr8_19806731     ZBoe    T    C        0      0        2 
   8  chr8_19806731     ZGre    T    C        0      0        2 
   8  chr8_19806731     ZHar    T    C        0      0        2 
   8  chr8_19806731   Sample    T    C        0      0        2 
   8  chr8_19808886     AAsi    A    G        0      0        2 
   8  chr8_19808886     AKia    A    G        0      0        2 
   8  chr8_19808886     AOna    A    G      0.5      1        2 
   8  chr8_19808886     ASom    A    G        0      0        2 
   8  chr8_19808886     HCab    A    G        0      0        2 
   8  chr8_19808886     HPrz    A    G        0      0        2 
   8  chr8_19808886     ZBoe    A    G        0      0        2 
   8  chr8_19808886     ZGre    A    G        0      0        2 
   8  chr8_19808886     ZHar    A    G        0      0        2 
   8  chr8_19808886   Sample    A    G        0      0        2 
   8  chr8_19816748     AAsi    A    G        0      0        2 
   8  chr8_19816748     AKia    A    G        0      0        2 
   8  chr8_19816748     AOna    A    G        0      0        2 
   8  chr8_19816748     ASom    A    G        0      0        2 
   8  chr8_19816748     HCab    A    G        1      2        2 
   8  chr8_19816748     HPrz    A    G        1      2        2 
   8  chr8_19816748     ZBoe    A    G        0      0        2 
   8  chr8_19816748     ZGre    A    G        0      0        2 
   8  chr8_19816748     ZHar    A    G        0      0        2 
   8  chr8_19816748   Sample    A    G        0      0        2 
   8  chr8_19818612     AAsi    T    C        0      0        2 
   8  chr8_19818612     AKia    T    C        0      0        2 
   8  chr8_19818612     AOna    T    C        0      0        2 
   8  chr8_19818612     ASom    T    C        0      0        2 
   8  chr8_19818612     HCab    T    C        0      0        2 
   8  chr8_19818612     HPrz    T    C        0      0        2 
   8  chr8_19818612     ZBoe    T    C      0.5      1        2 
   8  chr8_19818612     ZGre    T    C        0      0        2 
   8  chr8_19818612     ZHar    T    C        0      0        2 
   8  chr8_19818612   Sample    T    C        0      0        2 
   8  chr8_19819801     AAsi    C    T        0      0        2 
   8  chr8_19819801     AKia    C    T        0      0        2 
   8  chr8_19819801     AOna    C    T        1      2        2 
   8  chr8_19819801     ASom    C    T        0      0        2 
   8  chr8_19819801     HCab    C    T        0      0        2 
   8  chr8_19819801     HPrz    C    T        0      0        2 
   8  chr8_19819801     ZBoe    C    T        0      0        2 
   8  chr8_19819801     ZGre    C    T        0      0        2 
   8  chr8_19819801     ZHar    C    T        0      0        2 
   8  chr8_19819801   Sample    C    T        0      0        2 
   8  chr8_19821539     AAsi    T    C        0      0        2 
   8  chr8_19821539     AKia    T    C        0      0        2 
   8  chr8_19821539     AOna    T    C      0.5      1        2 
   8  chr8_19821539     ASom    T    C        0      0        2 
   8  chr8_19821539     HCab    T    C        0      0        2 
   8  chr8_19821539     HPrz    T    C        0      0        2 
   8  chr8_19821539     ZBoe    T    C        0      0        2 
   8  chr8_19821539     ZGre    T    C        0      0        2 
   8  chr8_19821539     ZHar    T    C        0      0        2 
   8  chr8_19821539   Sample    T    C        0      0        2 
   8  chr8_19826359     AAsi    G    A        0      0        2 
   8  chr8_19826359     AKia    G    A        0      0        2 
   8  chr8_19826359     AOna    G    A        0      0        2 
   8  chr8_19826359     ASom    G    A        0      0        2 
   8  chr8_19826359     HCab    G    A        1      2        2 
   8  chr8_19826359     HPrz    G    A        1      2        2 
   8  chr8_19826359     ZBoe    G    A        0      0        2 
   8  chr8_19826359     ZGre    G    A        0      0        2 
   8  chr8_19826359     ZHar    G    A        0      0        2 
   8  chr8_19826359   Sample    G    A        0      0        2 
   8  chr8_19826908     AAsi    C    T        0      0        2 
   8  chr8_19826908     AKia    C    T        0      0        2 
   8  chr8_19826908     AOna    C    T        0      0        2 
   8  chr8_19826908     ASom    C    T        0      0        2 
   8  chr8_19826908     HCab    C    T        1      2        2 
   8  chr8_19826908     HPrz    C    T        1      2        2 
   8  chr8_19826908     ZBoe    C    T        0      0        2 
   8  chr8_19826908     ZGre    C    T        0      0        2 
   8  chr8_19826908     ZHar    C    T        0      0        2 
   8  chr8_19826908   Sample    C    T        0      0        2 
   8  chr8_19826917     AAsi    T    C        0      0        2 
   8  chr8_19826917     AKia    T    C        0      0        2 
   8  chr8_19826917     AOna    T    C        0      0        2 
   8  chr8_19826917     ASom    T    C        0      0        2 
   8  chr8_19826917     HCab    T    C        0      0        2 
   8  chr8_19826917     HPrz    T    C        0      0        2 
   8  chr8_19826917     ZBoe    T    C        0      0        2 
   8  chr8_19826917     ZGre    T    C        1      2        2 
   8  chr8_19826917     ZHar    T    C        0      0        2 
   8  chr8_19826917   Sample    T    C        0      0        2 
   8  chr8_19829733     AAsi    G    A        0      0        2 
   8  chr8_19829733     AKia    G    A        0      0        2 
   8  chr8_19829733     AOna    G    A        0      0        2 
   8  chr8_19829733     ASom    G    A        0      0        2 
   8  chr8_19829733     HCab    G    A        1      2        2 
   8  chr8_19829733     HPrz    G    A        1      2        2 
   8  chr8_19829733     ZBoe    G    A        0      0        2 
   8  chr8_19829733     ZGre    G    A        0      0        2 
   8  chr8_19829733     ZHar    G    A        0      0        2 
   8  chr8_19829733   Sample    G    A        0      0        2 
   8  chr8_19835753     AAsi    A    G        0      0        2 
   8  chr8_19835753     AKia    A    G        0      0        2 
   8  chr8_19835753     AOna    A    G        0      0        2 
   8  chr8_19835753     ASom    A    G        0      0        2 
   8  chr8_19835753     HCab    A    G        0      0        2 
   8  chr8_19835753     HPrz    A    G        0      0        2 
   8  chr8_19835753     ZBoe    A    G        0      0        2 
   8  chr8_19835753     ZGre    A    G        0      0        2 
   8  chr8_19835753     ZHar    A    G        1      2        2 
   8  chr8_19835753   Sample    A    G        0      0        2 
   8  chr8_19837090     AAsi    C    T        0      0        2 
   8  chr8_19837090     AKia    C    T        0      0        2 
   8  chr8_19837090     AOna    C    T        0      0        2 
   8  chr8_19837090     ASom    C    T        0      0        2 
   8  chr8_19837090     HCab    C    T        0      0        2 
   8  chr8_19837090     HPrz    C    T      0.5      1        2 
   8  chr8_19837090     ZBoe    C    T        0      0        2 
   8  chr8_19837090     ZGre    C    T        0      0        2 
   8  chr8_19837090     ZHar    C    T        0      0        2 
   8  chr8_19837090   Sample    C    T        0      0        2 
   8  chr8_19838166     AAsi    C    T        0      0        2 
   8  chr8_19838166     AKia    C    T        0      0        2 
   8  chr8_19838166     AOna    C    T        0      0        2 
   8  chr8_19838166     ASom    C    T        0      0        2 
   8  chr8_19838166     HCab    C    T        1      2        2 
   8  chr8_19838166     HPrz    C    T        1      2        2 
   8  chr8_19838166     ZBoe    C    T        0      0        2 
   8  chr8_19838166     ZGre    C    T        0      0        2 
   8  chr8_19838166     ZHar    C    T        0      0        2 
   8  chr8_19838166   Sample    C    T        0      0        2 
   8  chr8_19838484     AAsi    G    A        0      0        2 
   8  chr8_19838484     AKia    G    A        0      0        2 
   8  chr8_19838484     AOna    G    A        0      0        2 
   8  chr8_19838484     ASom    G    A        0      0        2 
   8  chr8_19838484     HCab    G    A        1      2        2 
   8  chr8_19838484     HPrz    G    A        1      2        2 
   8  chr8_19838484     ZBoe    G    A        0      0        2 
   8  chr8_19838484     ZGre    G    A        0      0        2 
   8  chr8_19838484     ZHar    G    A        0      0        2 
   8  chr8_19838484   Sample    G    A        0      0        2 
   8  chr8_19838784     AAsi    T    C        0      0        2 
   8  chr8_19838784     AKia    T    C        0      0        2 
   8  chr8_19838784     AOna    T    C        0      0        2 
   8  chr8_19838784     ASom    T    C        0      0        2 
   8  chr8_19838784     HCab    T    C        0      0        2 
   8  chr8_19838784     HPrz    T    C        0      0        2 
   8  chr8_19838784     ZBoe    T    C        0      0        2 
   8  chr8_19838784     ZGre    T    C        1      2        2 
   8  chr8_19838784     ZHar    T    C        0      0        2 
   8  chr8_19838784   Sample    T    C        0      0        2 
   8  chr8_19843307     AAsi    A    G        0      0        2 
   8  chr8_19843307     AKia    A    G        0      0        2 
   8  chr8_19843307     AOna    A    G        0      0        2 
   8  chr8_19843307     ASom    A    G        0      0        2 
   8  chr8_19843307     HCab    A    G        1      2        2 
   8  chr8_19843307     HPrz    A    G        1      2        2 
   8  chr8_19843307     ZBoe    A    G        0      0        2 
   8  chr8_19843307     ZGre    A    G        0      0        2 
   8  chr8_19843307     ZHar    A    G        0      0        2 
   8  chr8_19843307   Sample    A    G        0      0        2 
   8  chr8_19848462     AAsi    G    A        0      0        2 
   8  chr8_19848462     AKia    G    A        0      0        2 
   8  chr8_19848462     AOna    G    A        0      0        2 
   8  chr8_19848462     ASom    G    A        0      0        2 
   8  chr8_19848462     HCab    G    A        1      2        2 
   8  chr8_19848462     HPrz    G    A        1      2        2 
   8  chr8_19848462     ZBoe    G    A        0      0        2 
   8  chr8_19848462     ZGre    G    A        0      0        2 
   8  chr8_19848462     ZHar    G    A        0      0        2 
   8  chr8_19848462   Sample    G    A        0      0        2 
   8  chr8_19852314     AAsi    A    G        0      0        2 
   8  chr8_19852314     AKia    A    G        0      0        2 
   8  chr8_19852314     AOna    A    G      0.5      1        2 
   8  chr8_19852314     ASom    A    G        0      0        2 
   8  chr8_19852314     HCab    A    G        0      0        2 
   8  chr8_19852314     HPrz    A    G        0      0        2 
   8  chr8_19852314     ZBoe    A    G        0      0        2 
   8  chr8_19852314     ZGre    A    G        0      0        2 
   8  chr8_19852314     ZHar    A    G        0      0        2 
   8  chr8_19852314   Sample    A    G        0      0        2 
   8  chr8_19858993     AAsi    T    C        0      0        2 
   8  chr8_19858993     AKia    T    C        0      0        2 
   8  chr8_19858993     AOna    T    C        0      0        2 
   8  chr8_19858993     ASom    T    C        0      0        2 
   8  chr8_19858993     HCab    T    C        1      2        2 
   8  chr8_19858993     HPrz    T    C        1      2        2 
   8  chr8_19858993     ZBoe    T    C        0      0        2 
   8  chr8_19858993     ZGre    T    C        0      0        2 
   8  chr8_19858993     ZHar    T    C        0      0        2 
   8  chr8_19858993   Sample    T    C        0      0        2 
   8  chr8_19865560     AAsi    T    C        0      0        2 
   8  chr8_19865560     AKia    T    C        0      0        2 
   8  chr8_19865560     AOna    T    C        0      0        2 
   8  chr8_19865560     ASom    T    C        0      0        2 
   8  chr8_19865560     HCab    T    C        1      2        2 
   8  chr8_19865560     HPrz    T    C        1      2        2 
   8  chr8_19865560     ZBoe    T    C        0      0        2 
   8  chr8_19865560     ZGre    T    C        0      0        2 
   8  chr8_19865560     ZHar    T    C        0      0        2 
   8  chr8_19865560   Sample    T    C        0      0        2 
   8  chr8_19867046     AAsi    T    C        0      0        2 
   8  chr8_19867046     AKia    T    C        0      0        2 
   8  chr8_19867046     AOna    T    C        0      0        2 
   8  chr8_19867046     ASom    T    C        0      0        2 
   8  chr8_19867046     HCab    T    C        1      2        2 
   8  chr8_19867046     HPrz    T    C        1      2        2 
   8  chr8_19867046     ZBoe    T    C        0      0        2 
   8  chr8_19867046     ZGre    T    C        0      0        2 
   8  chr8_19867046     ZHar    T    C        0      0        2 
   8  chr8_19867046   Sample    T    C        0      0        2 
   8  chr8_19870075     AAsi    T    C        0      0        2 
   8  chr8_19870075     AKia    T    C        0      0        2 
   8  chr8_19870075     AOna    T    C        0      0        2 
   8  chr8_19870075     ASom    T    C        0      0        2 
   8  chr8_19870075     HCab    T    C        0      0        2 
   8  chr8_19870075     HPrz    T    C        0      0        2 
   8  chr8_19870075     ZBoe    T    C        1      2        2 
   8  chr8_19870075     ZGre    T    C        0      0        2 
   8  chr8_19870075     ZHar    T    C        0      0        2 
   8  chr8_19870075   Sample    T    C        0      0        2 
   8  chr8_19875136     AAsi    T    A        0      0        2 
   8  chr8_19875136     AKia    T    A        1      2        2 
   8  chr8_19875136     AOna    T    A        1      2        2 
   8  chr8_19875136     ASom    T    A        0      0        2 
   8  chr8_19875136     HCab    T    A        0      0        2 
   8  chr8_19875136     HPrz    T    A        0      0        2 
   8  chr8_19875136     ZBoe    T    A        0      0        2 
   8  chr8_19875136     ZGre    T    A        0      0        2 
   8  chr8_19875136     ZHar    T    A        0      0        2 
   8  chr8_19875136   Sample    T    A        0      0        2 
   8  chr8_19875275     AAsi    T    C        0      0        2 
   8  chr8_19875275     AKia    T    C        0      0        2 
   8  chr8_19875275     AOna    T    C        0      0        2 
   8  chr8_19875275     ASom    T    C        0      0        2 
   8  chr8_19875275     HCab    T    C        0      0        2 
   8  chr8_19875275     HPrz    T    C        0      0        2 
   8  chr8_19875275     ZBoe    T    C      0.5      1        2 
   8  chr8_19875275     ZGre    T    C        0      0        2 
   8  chr8_19875275     ZHar    T    C        0      0        2 
   8  chr8_19875275   Sample    T    C        0      0        2 
   8  chr8_19877503     AAsi    T    C        0      0        2 
   8  chr8_19877503     AKia    T    C        0      0        2 
   8  chr8_19877503     AOna    T    C        0      0        2 
   8  chr8_19877503     ASom    T    C        0      0        2 
   8  chr8_19877503     HCab    T    C        1      2        2 
   8  chr8_19877503     HPrz    T    C        1      2        2 
   8  chr8_19877503     ZBoe    T    C        0      0        2 
   8  chr8_19877503     ZGre    T    C        0      0        2 
   8  chr8_19877503     ZHar    T    C        0      0        2 
   8  chr8_19877503   Sample    T    C        0      0        2 
   8  chr8_19894128     AAsi    G    A      0.5      1        2 
   8  chr8_19894128     AKia    G    A        0      0        2 
   8  chr8_19894128     AOna    G    A        0      0        2 
   8  chr8_19894128     ASom    G    A        0      0        2 
   8  chr8_19894128     HCab    G    A        0      0        2 
   8  chr8_19894128     HPrz    G    A        0      0        2 
   8  chr8_19894128     ZBoe    G    A        0      0        2 
   8  chr8_19894128     ZGre    G    A        0      0        2 
   8  chr8_19894128     ZHar    G    A        0      0        2 
   8  chr8_19894128   Sample    G    A        0      0        2 
   8  chr8_19899795     AAsi    A    C        0      0        2 
   8  chr8_19899795     AKia    A    C        0      0        2 
   8  chr8_19899795     AOna    A    C        0      0        2 
   8  chr8_19899795     ASom    A    C        0      0        2 
   8  chr8_19899795     HCab    A    C        1      2        2 
   8  chr8_19899795     HPrz    A    C        1      2        2 
   8  chr8_19899795     ZBoe    A    C        0      0        2 
   8  chr8_19899795     ZGre    A    C        0      0        2 
   8  chr8_19899795     ZHar    A    C        0      0        2 
   8  chr8_19899795   Sample    A    C        0      0        2 
   8  chr8_19903031     AAsi    A    C        0      0        2 
   8  chr8_19903031     AKia    A    C        0      0        2 
   8  chr8_19903031     AOna    A    C        0      0        2 
   8  chr8_19903031     ASom    A    C        0      0        2 
   8  chr8_19903031     HCab    A    C        0      0        2 
   8  chr8_19903031     HPrz    A    C      0.5      1        2 
   8  chr8_19903031     ZBoe    A    C        0      0        2 
   8  chr8_19903031     ZGre    A    C        0      0        2 
   8  chr8_19903031     ZHar    A    C        0      0        2 
   8  chr8_19903031   Sample    A    C        0      0        2 
   8  chr8_19911008     AAsi    T    A        0      0        2 
   8  chr8_19911008     AKia    T    A        0      0        2 
   8  chr8_19911008     AOna    T    A        0      0        2 
   8  chr8_19911008     ASom    T    A        0      0        2 
   8  chr8_19911008     HCab    T    A        0      0        2 
   8  chr8_19911008     HPrz    T    A        0      0        2 
   8  chr8_19911008     ZBoe    T    A        0      0        2 
   8  chr8_19911008     ZGre    T    A        1      2        2 
   8  chr8_19911008     ZHar    T    A        0      0        2 
   8  chr8_19911008   Sample    T    A        0      0        2 
   8  chr8_19912433     AAsi    C    A        0      0        2 
   8  chr8_19912433     AKia    C    A        0      0        2 
   8  chr8_19912433     AOna    C    A        0      0        2 
   8  chr8_19912433     ASom    C    A        0      0        2 
   8  chr8_19912433     HCab    C    A        1      2        2 
   8  chr8_19912433     HPrz    C    A        1      2        2 
   8  chr8_19912433     ZBoe    C    A        0      0        2 
   8  chr8_19912433     ZGre    C    A        0      0        2 
   8  chr8_19912433     ZHar    C    A        0      0        2 
   8  chr8_19912433   Sample    C    A        0      0        2 
   8  chr8_19918779     AAsi    C    T        0      0        2 
   8  chr8_19918779     AKia    C    T        0      0        2 
   8  chr8_19918779     AOna    C    T      0.5      1        2 
   8  chr8_19918779     ASom    C    T        0      0        2 
   8  chr8_19918779     HCab    C    T        0      0        2 
   8  chr8_19918779     HPrz    C    T        0      0        2 
   8  chr8_19918779     ZBoe    C    T        0      0        2 
   8  chr8_19918779     ZGre    C    T        0      0        2 
   8  chr8_19918779     ZHar    C    T        0      0        2 
   8  chr8_19918779   Sample    C    T        0      0        2 
   8  chr8_19922555     AAsi    G    C        0      0        2 
   8  chr8_19922555     AKia    G    C        0      0        2 
   8  chr8_19922555     AOna    G    C        0      0        2 
   8  chr8_19922555     ASom    G    C        0      0        2 
   8  chr8_19922555     HCab    G    C        0      0        2 
   8  chr8_19922555     HPrz    G    C        0      0        2 
   8  chr8_19922555     ZBoe    G    C        0      0        2 
   8  chr8_19922555     ZGre    G    C        0      0        2 
   8  chr8_19922555     ZHar    G    C        1      2        2 
   8  chr8_19922555   Sample    G    C        0      0        2 
   8  chr8_19932424     AAsi    C    G        0      0        2 
   8  chr8_19932424     AKia    C    G        0      0        2 
   8  chr8_19932424     AOna    C    G        0      0        2 
   8  chr8_19932424     ASom    C    G        0      0        2 
   8  chr8_19932424     HCab    C    G        0      0        2 
   8  chr8_19932424     HPrz    C    G        0      0        2 
   8  chr8_19932424     ZBoe    C    G        0      0        2 
   8  chr8_19932424     ZGre    C    G        1      2        2 
   8  chr8_19932424     ZHar    C    G        0      0        2 
   8  chr8_19932424   Sample    C    G        0      0        2 
   8  chr8_19937469     AAsi    A    G        0      0        2 
   8  chr8_19937469     AKia    A    G        0      0        2 
   8  chr8_19937469     AOna    A    G        0      0        2 
   8  chr8_19937469     ASom    A    G        0      0        2 
   8  chr8_19937469     HCab    A    G        1      2        2 
   8  chr8_19937469     HPrz    A    G        1      2        2 
   8  chr8_19937469     ZBoe    A    G        0      0        2 
   8  chr8_19937469     ZGre    A    G        0      0        2 
   8  chr8_19937469     ZHar    A    G        0      0        2 
   8  chr8_19937469   Sample    A    G        0      0        2 
   8  chr8_19939879     AAsi    C    A        0      0        2 
   8  chr8_19939879     AKia    C    A        0      0        2 
   8  chr8_19939879     AOna    C    A        0      0        2 
   8  chr8_19939879     ASom    C    A        0      0        2 
   8  chr8_19939879     HCab    C    A        0      0        2 
   8  chr8_19939879     HPrz    C    A        0      0        2 
   8  chr8_19939879     ZBoe    C    A        1      2        2 
   8  chr8_19939879     ZGre    C    A        0      0        2 
   8  chr8_19939879     ZHar    C    A        0      0        2 
   8  chr8_19939879   Sample    C    A        0      0        2 
   8  chr8_19949275     AAsi    A    C        0      0        2 
   8  chr8_19949275     AKia    A    C        1      2        2 
   8  chr8_19949275     AOna    A    C        1      2        2 
   8  chr8_19949275     ASom    A    C        0      0        2 
   8  chr8_19949275     HCab    A    C        0      0        2 
   8  chr8_19949275     HPrz    A    C        0      0        2 
   8  chr8_19949275     ZBoe    A    C        0      0        2 
   8  chr8_19949275     ZGre    A    C        0      0        2 
   8  chr8_19949275     ZHar    A    C        0      0        2 
   8  chr8_19949275   Sample    A    C        0      0        2 
   8  chr8_19953839     AAsi    G    A      0.5      1        2 
   8  chr8_19953839     AKia    G    A        0      0        2 
   8  chr8_19953839     AOna    G    A        0      0        2 
   8  chr8_19953839     ASom    G    A        0      0        2 
   8  chr8_19953839     HCab    G    A        0      0        2 
   8  chr8_19953839     HPrz    G    A        0      0        2 
   8  chr8_19953839     ZBoe    G    A        0      0        2 
   8  chr8_19953839     ZGre    G    A        0      0        2 
   8  chr8_19953839     ZHar    G    A        0      0        2 
   8  chr8_19953839   Sample    G    A        0      0        2 
   8  chr8_19955132     AAsi    T    C        0      0        2 
   8  chr8_19955132     AKia    T    C        0      0        2 
   8  chr8_19955132     AOna    T    C        0      0        2 
   8  chr8_19955132     ASom    T    C        0      0        2 
   8  chr8_19955132     HCab    T    C        0      0        2 
   8  chr8_19955132     HPrz    T    C        0      0        2 
   8  chr8_19955132     ZBoe    T    C        1      2        2 
   8  chr8_19955132     ZGre    T    C        1      2        2 
   8  chr8_19955132     ZHar    T    C        1      2        2 
   8  chr8_19955132   Sample    T    C        0      0        2 
   8  chr8_19962535     AAsi    A    G        0      0        2 
   8  chr8_19962535     AKia    A    G        0      0        2 
   8  chr8_19962535     AOna    A    G        1      2        2 
   8  chr8_19962535     ASom    A    G        0      0        2 
   8  chr8_19962535     HCab    A    G        0      0        2 
   8  chr8_19962535     HPrz    A    G        0      0        2 
   8  chr8_19962535     ZBoe    A    G        0      0        2 
   8  chr8_19962535     ZGre    A    G        0      0        2 
   8  chr8_19962535     ZHar    A    G        0      0        2 
   8  chr8_19962535   Sample    A    G        0      0        2 
   8  chr8_19963466     AAsi    A    G        0      0        2 
   8  chr8_19963466     AKia    A    G        0      0        2 
   8  chr8_19963466     AOna    A    G        0      0        2 
   8  chr8_19963466     ASom    A    G        0      0        2 
   8  chr8_19963466     HCab    A    G        1      2        2 
   8  chr8_19963466     HPrz    A    G        1      2        2 
   8  chr8_19963466     ZBoe    A    G        0      0        2 
   8  chr8_19963466     ZGre    A    G        0      0        2 
   8  chr8_19963466     ZHar    A    G        0      0        2 
   8  chr8_19963466   Sample    A    G        0      0        2 
   8  chr8_19965980     AAsi    T    C        0      0        2 
   8  chr8_19965980     AKia    T    C        0      0        2 
   8  chr8_19965980     AOna    T    C        0      0        2 
   8  chr8_19965980     ASom    T    C        0      0        2 
   8  chr8_19965980     HCab    T    C        1      2        2 
   8  chr8_19965980     HPrz    T    C        1      2        2 
   8  chr8_19965980     ZBoe    T    C        0      0        2 
   8  chr8_19965980     ZGre    T    C        1      2        2 
   8  chr8_19965980     ZHar    T    C        0      0        2 
   8  chr8_19965980   Sample    T    C        0      0        2 
   8  chr8_19968873     AAsi    C    T        0      0        2 
   8  chr8_19968873     AKia    C    T        0      0        2 
   8  chr8_19968873     AOna    C    T        0      0        2 
   8  chr8_19968873     ASom    C    T        0      0        2 
   8  chr8_19968873     HCab    C    T        0      0        2 
   8  chr8_19968873     HPrz    C    T        0      0        2 
   8  chr8_19968873     ZBoe    C    T        1      2        2 
   8  chr8_19968873     ZGre    C    T        0      0        2 
   8  chr8_19968873     ZHar    C    T        0      0        2 
   8  chr8_19968873   Sample    C    T        0      0        2 
   8  chr8_19970436     AAsi    A    G        0      0        2 
   8  chr8_19970436     AKia    A    G        0      0        2 
   8  chr8_19970436     AOna    A    G        1      2        2 
   8  chr8_19970436     ASom    A    G        0      0        2 
   8  chr8_19970436     HCab    A    G        0      0        2 
   8  chr8_19970436     HPrz    A    G        0      0        2 
   8  chr8_19970436     ZBoe    A    G        0      0        2 
   8  chr8_19970436     ZGre    A    G        0      0        2 
   8  chr8_19970436     ZHar    A    G        0      0        2 
   8  chr8_19970436   Sample    A    G        0      0        2 
   8  chr8_19970514     AAsi    C    T      0.5      1        2 
   8  chr8_19970514     AKia    C    T        0      0        2 
   8  chr8_19970514     AOna    C    T        0      0        2 
   8  chr8_19970514     ASom    C    T        0      0        2 
   8  chr8_19970514     HCab    C    T        0      0        2 
   8  chr8_19970514     HPrz    C    T        0      0        2 
   8  chr8_19970514     ZBoe    C    T        0      0        2 
   8  chr8_19970514     ZGre    C    T        0      0        2 
   8  chr8_19970514     ZHar    C    T        0      0        2 
   8  chr8_19970514   Sample    C    T        1      2        2 
   8  chr8_19974849     AAsi    T    C        0      0        2 
   8  chr8_19974849     AKia    T    C        0      0        2 
   8  chr8_19974849     AOna    T    C        0      0        2 
   8  chr8_19974849     ASom    T    C        0      0        2 
   8  chr8_19974849     HCab    T    C        0      0        2 
   8  chr8_19974849     HPrz    T    C        0      0        2 
   8  chr8_19974849     ZBoe    T    C        1      2        2 
   8  chr8_19974849     ZGre    T    C        0      0        2 
   8  chr8_19974849     ZHar    T    C        0      0        2 
   8  chr8_19974849   Sample    T    C        0      0        2 
   8  chr8_19997487     AAsi    A    T        0      0        2 
   8  chr8_19997487     AKia    A    T        0      0        2 
   8  chr8_19997487     AOna    A    T      0.5      1        2 
   8  chr8_19997487     ASom    A    T        0      0        2 
   8  chr8_19997487     HCab    A    T        0      0        2 
   8  chr8_19997487     HPrz    A    T        0      0        2 
   8  chr8_19997487     ZBoe    A    T        0      0        2 
   8  chr8_19997487     ZGre    A    T        0      0        2 
   8  chr8_19997487     ZHar    A    T        0      0        2 
   8  chr8_19997487   Sample    A    T        0      0        2 
   8  chr8_19999633     AAsi    G    A        0      0        2 
   8  chr8_19999633     AKia    G    A        0      0        2 
   8  chr8_19999633     AOna    G    A        0      0        2 
   8  chr8_19999633     ASom    G    A        0      0        2 
   8  chr8_19999633     HCab    G    A        0      0        2 
   8  chr8_19999633     HPrz    G    A      0.5      1        2 
   8  chr8_19999633     ZBoe    G    A        0      0        2 
   8  chr8_19999633     ZGre    G    A        0      0        2 
   8  chr8_19999633     ZHar    G    A        0      0        2 
   8  chr8_19999633   Sample    G    A        0      0        2 
   8  chr8_20009840     AAsi    C    T        0      0        2 
   8  chr8_20009840     AKia    C    T        1      2        2 
   8  chr8_20009840     AOna    C    T        1      2        2 
   8  chr8_20009840     ASom    C    T        0      0        2 
   8  chr8_20009840     HCab    C    T        0      0        2 
   8  chr8_20009840     HPrz    C    T        0      0        2 
   8  chr8_20009840     ZBoe    C    T        0      0        2 
   8  chr8_20009840     ZGre    C    T        0      0        2 
   8  chr8_20009840     ZHar    C    T        0      0        2 
   8  chr8_20009840   Sample    C    T        0      0        2 
   8  chr8_20012757     AAsi    T    C      0.5      1        2 
   8  chr8_20012757     AKia    T    C        0      0        2 
   8  chr8_20012757     AOna    T    C        0      0        2 
   8  chr8_20012757     ASom    T    C        0      0        2 
   8  chr8_20012757     HCab    T    C        0      0        2 
   8  chr8_20012757     HPrz    T    C        0      0        2 
   8  chr8_20012757     ZBoe    T    C        0      0        2 
   8  chr8_20012757     ZGre    T    C        0      0        2 
   8  chr8_20012757     ZHar    T    C        0      0        2 
   8  chr8_20012757   Sample    T    C        0      0        2 
   8  chr8_20013648     AAsi    T    C        0      0        2 
   8  chr8_20013648     AKia    T    C        0      0        2 
   8  chr8_20013648     AOna    T    C        0      0        2 
   8  chr8_20013648     ASom    T    C        0      0        2 
   8  chr8_20013648     HCab    T    C        1      2        2 
   8  chr8_20013648     HPrz    T    C        1      2        2 
   8  chr8_20013648     ZBoe    T    C        0      0        2 
   8  chr8_20013648     ZGre    T    C        0      0        2 
   8  chr8_20013648     ZHar    T    C        0      0        2 
   8  chr8_20013648   Sample    T    C        0      0        2 
   8  chr8_20018696     AAsi    T    C        0      0        2 
   8  chr8_20018696     AKia    T    C        0      0        2 
   8  chr8_20018696     AOna    T    C        0      0        2 
   8  chr8_20018696     ASom    T    C        0      0        2 
   8  chr8_20018696     HCab    T    C        1      2        2 
   8  chr8_20018696     HPrz    T    C        1      2        2 
   8  chr8_20018696     ZBoe    T    C        0      0        2 
   8  chr8_20018696     ZGre    T    C        0      0        2 
   8  chr8_20018696     ZHar    T    C        0      0        2 
   8  chr8_20018696   Sample    T    C        0      0        2 
   8  chr8_20019293     AAsi    G    T        0      0        2 
   8  chr8_20019293     AKia    G    T        0      0        2 
   8  chr8_20019293     AOna    G    T        0      0        2 
   8  chr8_20019293     ASom    G    T        0      0        2 
   8  chr8_20019293     HCab    G    T        0      0        2 
   8  chr8_20019293     HPrz    G    T        0      0        2 
   8  chr8_20019293     ZBoe    G    T        1      2        2 
   8  chr8_20019293     ZGre    G    T        0      0        2 
   8  chr8_20019293     ZHar    G    T        0      0        2 
   8  chr8_20019293   Sample    G    T        0      0        2 
   8  chr8_20020120     AAsi    T    C        0      0        2 
   8  chr8_20020120     AKia    T    C        0      0        2 
   8  chr8_20020120     AOna    T    C        0      0        2 
   8  chr8_20020120     ASom    T    C        0      0        2 
   8  chr8_20020120     HCab    T    C      0.5      1        2 
   8  chr8_20020120     HPrz    T    C        0      0        2 
   8  chr8_20020120     ZBoe    T    C        0      0        2 
   8  chr8_20020120     ZGre    T    C        0      0        2 
   8  chr8_20020120     ZHar    T    C        0      0        2 
   8  chr8_20020120   Sample    T    C        0      0        2 
   8  chr8_20021335     AAsi    T    C        0      0        2 
   8  chr8_20021335     AKia    T    C        0      0        2 
   8  chr8_20021335     AOna    T    C        0      0        2 
   8  chr8_20021335     ASom    T    C        0      0        2 
   8  chr8_20021335     HCab    T    C        1      2        2 
   8  chr8_20021335     HPrz    T    C        1      2        2 
   8  chr8_20021335     ZBoe    T    C        0      0        2 
   8  chr8_20021335     ZGre    T    C        0      0        2 
   8  chr8_20021335     ZHar    T    C        0      0        2 
   8  chr8_20021335   Sample    T    C        0      0        2 
   8  chr8_20023105     AAsi    G    C        0      0        2 
   8  chr8_20023105     AKia    G    C        0      0        2 
   8  chr8_20023105     AOna    G    C      0.5      1        2 
   8  chr8_20023105     ASom    G    C        0      0        2 
   8  chr8_20023105     HCab    G    C        0      0        2 
   8  chr8_20023105     HPrz    G    C        0      0        2 
   8  chr8_20023105     ZBoe    G    C        0      0        2 
   8  chr8_20023105     ZGre    G    C        0      0        2 
   8  chr8_20023105     ZHar    G    C        0      0        2 
   8  chr8_20023105   Sample    G    C        0      0        2 
   8  chr8_20026670     AAsi    A    G        0      0        2 
   8  chr8_20026670     AKia    A    G        0      0        2 
   8  chr8_20026670     AOna    A    G        0      0        2 
   8  chr8_20026670     ASom    A    G        0      0        2 
   8  chr8_20026670     HCab    A    G        1      2        2 
   8  chr8_20026670     HPrz    A    G        1      2        2 
   8  chr8_20026670     ZBoe    A    G        0      0        2 
   8  chr8_20026670     ZGre    A    G        0      0        2 
   8  chr8_20026670     ZHar    A    G        0      0        2 
   8  chr8_20026670   Sample    A    G        0      0        2 
   8  chr8_20028818     AAsi    C    T        0      0        2 
   8  chr8_20028818     AKia    C    T        0      0        2 
   8  chr8_20028818     AOna    C    T        0      0        2 
   8  chr8_20028818     ASom    C    T        0      0        2 
   8  chr8_20028818     HCab    C    T        1      2        2 
   8  chr8_20028818     HPrz    C    T        1      2        2 
   8  chr8_20028818     ZBoe    C    T        0      0        2 
   8  chr8_20028818     ZGre    C    T        0      0        2 
   8  chr8_20028818     ZHar    C    T        0      0        2 
   8  chr8_20028818   Sample    C    T        0      0        2 
   8  chr8_20036694     AAsi    C    T        0      0        2 
   8  chr8_20036694     AKia    C    T        0      0        2 
   8  chr8_20036694     AOna    C    T        0      0        2 
   8  chr8_20036694     ASom    C    T        0      0        2 
   8  chr8_20036694     HCab    C    T        0      0        2 
   8  chr8_20036694     HPrz    C    T        0      0        2 
   8  chr8_20036694     ZBoe    C    T        1      2        2 
   8  chr8_20036694     ZGre    C    T        0      0        2 
   8  chr8_20036694     ZHar    C    T        0      0        2 
   8  chr8_20036694   Sample    C    T        0      0        2 
   8  chr8_20051964     AAsi    C    G        0      0        2 
   8  chr8_20051964     AKia    C    G        0      0        2 
   8  chr8_20051964     AOna    C    G      0.5      1        2 
   8  chr8_20051964     ASom    C    G        0      0        2 
   8  chr8_20051964     HCab    C    G        0      0        2 
   8  chr8_20051964     HPrz    C    G        0      0        2 
   8  chr8_20051964     ZBoe    C    G        0      0        2 
   8  chr8_20051964     ZGre    C    G        0      0        2 
   8  chr8_20051964     ZHar    C    G        0      0        2 
   8  chr8_20051964   Sample    C    G        0      0        2 
   8  chr8_20057769     AAsi    T    C        0      0        2 
   8  chr8_20057769     AKia    T    C        0      0        2 
   8  chr8_20057769     AOna    T    C        0      0        2 
   8  chr8_20057769     ASom    T    C        0      0        2 
   8  chr8_20057769     HCab    T    C      0.5      1        2 
   8  chr8_20057769     HPrz    T    C      0.5      1        2 
   8  chr8_20057769     ZBoe    T    C        0      0        2 
   8  chr8_20057769     ZGre    T    C        0      0        2 
   8  chr8_20057769     ZHar    T    C        0      0        2 
   8  chr8_20057769   Sample    T    C        0      0        2 
   8  chr8_20063110     AAsi    T    C        0      0        2 
   8  chr8_20063110     AKia    T    C        0      0        2 
   8  chr8_20063110     AOna    T    C        0      0        2 
   8  chr8_20063110     ASom    T    C        0      0        2 
   8  chr8_20063110     HCab    T    C        0      0        2 
   8  chr8_20063110     HPrz    T    C        0      0        2 
   8  chr8_20063110     ZBoe    T    C        1      2        2 
   8  chr8_20063110     ZGre    T    C        1      2        2 
   8  chr8_20063110     ZHar    T    C        0      0        2 
   8  chr8_20063110   Sample    T    C        0      0        2 
   8  chr8_20078294     AAsi    A    G        0      0        2 
   8  chr8_20078294     AKia    A    G        0      0        2 
   8  chr8_20078294     AOna    A    G        0      0        2 
   8  chr8_20078294     ASom    A    G        0      0        2 
   8  chr8_20078294     HCab    A    G        1      2        2 
   8  chr8_20078294     HPrz    A    G        1      2        2 
   8  chr8_20078294     ZBoe    A    G        0      0        2 
   8  chr8_20078294     ZGre    A    G        0      0        2 
   8  chr8_20078294     ZHar    A    G        0      0        2 
   8  chr8_20078294   Sample    A    G        0      0        2 
   8  chr8_20086286     AAsi    G    A        0      0        2 
   8  chr8_20086286     AKia    G    A      0.5      1        2 
   8  chr8_20086286     AOna    G    A        0      0        2 
   8  chr8_20086286     ASom    G    A        0      0        2 
   8  chr8_20086286     HCab    G    A        0      0        2 
   8  chr8_20086286     HPrz    G    A        0      0        2 
   8  chr8_20086286     ZBoe    G    A        0      0        2 
   8  chr8_20086286     ZGre    G    A        0      0        2 
   8  chr8_20086286     ZHar    G    A        0      0        2 
   8  chr8_20086286   Sample    G    A        0      0        2 
   8  chr8_20090615     AAsi    T    G        0      0        2 
   8  chr8_20090615     AKia    T    G        0      0        2 
   8  chr8_20090615     AOna    T    G        0      0        2 
   8  chr8_20090615     ASom    T    G        0      0        2 
   8  chr8_20090615     HCab    T    G      0.5      1        2 
   8  chr8_20090615     HPrz    T    G        0      0        2 
   8  chr8_20090615     ZBoe    T    G        0      0        2 
   8  chr8_20090615     ZGre    T    G        0      0        2 
   8  chr8_20090615     ZHar    T    G        0      0        2 
   8  chr8_20090615   Sample    T    G        0      0        2 
   8  chr8_20092934     AAsi    G    A        0      0        2 
   8  chr8_20092934     AKia    G    A        0      0        2 
   8  chr8_20092934     AOna    G    A        0      0        2 
   8  chr8_20092934     ASom    G    A        0      0        2 
   8  chr8_20092934     HCab    G    A        1      2        2 
   8  chr8_20092934     HPrz    G    A        1      2        2 
   8  chr8_20092934     ZBoe    G    A        0      0        2 
   8  chr8_20092934     ZGre    G    A        0      0        2 
   8  chr8_20092934     ZHar    G    A        0      0        2 
   8  chr8_20092934   Sample    G    A        0      0        2 
   8  chr8_20092958     AAsi    T    C        0      0        2 
   8  chr8_20092958     AKia    T    C        0      0        2 
   8  chr8_20092958     AOna    T    C        0      0        2 
   8  chr8_20092958     ASom    T    C        0      0        2 
   8  chr8_20092958     HCab    T    C        0      0        2 
   8  chr8_20092958     HPrz    T    C        0      0        2 
   8  chr8_20092958     ZBoe    T    C        1      2        2 
   8  chr8_20092958     ZGre    T    C        1      2        2 
   8  chr8_20092958     ZHar    T    C        1      2        2 
   8  chr8_20092958   Sample    T    C        0      0        2 
   8  chr8_20093359     AAsi    G    T        0      0        2 
   8  chr8_20093359     AKia    G    T        0      0        2 
   8  chr8_20093359     AOna    G    T        0      0        2 
   8  chr8_20093359     ASom    G    T        0      0        2 
   8  chr8_20093359     HCab    G    T        0      0        2 
   8  chr8_20093359     HPrz    G    T        0      0        2 
   8  chr8_20093359     ZBoe    G    T        0      0        2 
   8  chr8_20093359     ZGre    G    T        1      2        2 
   8  chr8_20093359     ZHar    G    T        0      0        2 
   8  chr8_20093359   Sample    G    T        0      0        2 
   8  chr8_20099091     AAsi    G    A        0      0        2 
   8  chr8_20099091     AKia    G    A        0      0        2 
   8  chr8_20099091     AOna    G    A        0      0        2 
   8  chr8_20099091     ASom    G    A        0      0        2 
   8  chr8_20099091     HCab    G    A        0      0        2 
   8  chr8_20099091     HPrz    G    A        0      0        2 
   8  chr8_20099091     ZBoe    G    A        1      2        2 
   8  chr8_20099091     ZGre    G    A        0      0        2 
   8  chr8_20099091     ZHar    G    A        0      0        2 
   8  chr8_20099091   Sample    G    A        0      0        2 
   8  chr8_20101690     AAsi    T    C        0      0        2 
   8  chr8_20101690     AKia    T    C        0      0        2 
   8  chr8_20101690     AOna    T    C        0      0        2 
   8  chr8_20101690     ASom    T    C        0      0        2 
   8  chr8_20101690     HCab    T    C        0      0        2 
   8  chr8_20101690     HPrz    T    C        0      0        2 
   8  chr8_20101690     ZBoe    T    C        0      0        2 
   8  chr8_20101690     ZGre    T    C        0      0        2 
   8  chr8_20101690     ZHar    T    C        1      2        2 
   8  chr8_20101690   Sample    T    C        0      0        2 
   8  chr8_20103135     AAsi    A    G        0      0        2 
   8  chr8_20103135     AKia    A    G        1      2        2 
   8  chr8_20103135     AOna    A    G        1      2        2 
   8  chr8_20103135     ASom    A    G        0      0        2 
   8  chr8_20103135     HCab    A    G        0      0        2 
   8  chr8_20103135     HPrz    A    G        0      0        2 
   8  chr8_20103135     ZBoe    A    G        0      0        2 
   8  chr8_20103135     ZGre    A    G        1      2        2 
   8  chr8_20103135     ZHar    A    G        0      0        2 
   8  chr8_20103135   Sample    A    G        0      0        2 
   8  chr8_20103554     AAsi    A    G        0      0        2 
   8  chr8_20103554     AKia    A    G        0      0        2 
   8  chr8_20103554     AOna    A    G        0      0        2 
   8  chr8_20103554     ASom    A    G        0      0        2 
   8  chr8_20103554     HCab    A    G        1      2        2 
   8  chr8_20103554     HPrz    A    G        1      2        2 
   8  chr8_20103554     ZBoe    A    G        0      0        2 
   8  chr8_20103554     ZGre    A    G        0      0        2 
   8  chr8_20103554     ZHar    A    G        0      0        2 
   8  chr8_20103554   Sample    A    G        0      0        2 
   8  chr8_20107795     AAsi    G    A        0      0        2 
   8  chr8_20107795     AKia    G    A        1      2        2 
   8  chr8_20107795     AOna    G    A        1      2        2 
   8  chr8_20107795     ASom    G    A        0      0        2 
   8  chr8_20107795     HCab    G    A        0      0        2 
   8  chr8_20107795     HPrz    G    A        0      0        2 
   8  chr8_20107795     ZBoe    G    A        0      0        2 
   8  chr8_20107795     ZGre    G    A        0      0        2 
   8  chr8_20107795     ZHar    G    A        0      0        2 
   8  chr8_20107795   Sample    G    A        0      0        2 
   8  chr8_20117670     AAsi    G    C        0      0        2 
   8  chr8_20117670     AKia    G    C      0.5      1        2 
   8  chr8_20117670     AOna    G    C        0      0        2 
   8  chr8_20117670     ASom    G    C        0      0        2 
   8  chr8_20117670     HCab    G    C        0      0        2 
   8  chr8_20117670     HPrz    G    C        0      0        2 
   8  chr8_20117670     ZBoe    G    C        0      0        2 
   8  chr8_20117670     ZGre    G    C        0      0        2 
   8  chr8_20117670     ZHar    G    C        0      0        2 
   8  chr8_20117670   Sample    G    C        0      0        2 
   8  chr8_20118858     AAsi    T    C        0      0        2 
   8  chr8_20118858     AKia    T    C        0      0        2 
   8  chr8_20118858     AOna    T    C        0      0        2 
   8  chr8_20118858     ASom    T    C        0      0        2 
   8  chr8_20118858     HCab    T    C      0.5      1        2 
   8  chr8_20118858     HPrz    T    C        0      0        2 
   8  chr8_20118858     ZBoe    T    C        0      0        2 
   8  chr8_20118858     ZGre    T    C        0      0        2 
   8  chr8_20118858     ZHar    T    C        0      0        2 
   8  chr8_20118858   Sample    T    C        0      0        2 
   8  chr8_20118967     AAsi    G    A        0      0        2 
   8  chr8_20118967     AKia    G    A        0      0        2 
   8  chr8_20118967     AOna    G    A        0      0        2 
   8  chr8_20118967     ASom    G    A        0      0        2 
   8  chr8_20118967     HCab    G    A        0      0        2 
   8  chr8_20118967     HPrz    G    A        0      0        2 
   8  chr8_20118967     ZBoe    G    A        1      2        2 
   8  chr8_20118967     ZGre    G    A        0      0        2 
   8  chr8_20118967     ZHar    G    A        0      0        2 
   8  chr8_20118967   Sample    G    A        0      0        2 
   8  chr8_20120196     AAsi    T    C        0      0        2 
   8  chr8_20120196     AKia    T    C        0      0        2 
   8  chr8_20120196     AOna    T    C        0      0        2 
   8  chr8_20120196     ASom    T    C        0      0        2 
   8  chr8_20120196     HCab    T    C      0.5      1        2 
   8  chr8_20120196     HPrz    T    C        0      0        2 
   8  chr8_20120196     ZBoe    T    C        0      0        2 
   8  chr8_20120196     ZGre    T    C        0      0        2 
   8  chr8_20120196     ZHar    T    C        0      0        2 
   8  chr8_20120196   Sample    T    C        0      0        2 
   8  chr8_20120483     AAsi    C    A        0      0        2 
   8  chr8_20120483     AKia    C    A        0      0        2 
   8  chr8_20120483     AOna    C    A        0      0        2 
   8  chr8_20120483     ASom    C    A        0      0        2 
   8  chr8_20120483     HCab    C    A        1      2        2 
   8  chr8_20120483     HPrz    C    A        1      2        2 
   8  chr8_20120483     ZBoe    C    A        0      0        2 
   8  chr8_20120483     ZGre    C    A        0      0        2 
   8  chr8_20120483     ZHar    C    A        0      0        2 
   8  chr8_20120483   Sample    C    A        0      0        2 
   8  chr8_20122977     AAsi    A    G        0      0        2 
   8  chr8_20122977     AKia    A    G        0      0        2 
   8  chr8_20122977     AOna    A    G        0      0        2 
   8  chr8_20122977     ASom    A    G        0      0        2 
   8  chr8_20122977     HCab    A    G        0      0        2 
   8  chr8_20122977     HPrz    A    G        0      0        2 
   8  chr8_20122977     ZBoe    A    G      0.5      1        2 
   8  chr8_20122977     ZGre    A    G        0      0        2 
   8  chr8_20122977     ZHar    A    G        0      0        2 
   8  chr8_20122977   Sample    A    G        0      0        2 
   8  chr8_20123094     AAsi    A    G        0      0        2 
   8  chr8_20123094     AKia    A    G        1      2        2 
   8  chr8_20123094     AOna    A    G      0.5      1        2 
   8  chr8_20123094     ASom    A    G        0      0        2 
   8  chr8_20123094     HCab    A    G        0      0        2 
   8  chr8_20123094     HPrz    A    G        0      0        2 
   8  chr8_20123094     ZBoe    A    G        0      0        2 
   8  chr8_20123094     ZGre    A    G        0      0        2 
   8  chr8_20123094     ZHar    A    G        0      0        2 
   8  chr8_20123094   Sample    A    G        0      0        2 
   8  chr8_20123526     AAsi    G    C        0      0        2 
   8  chr8_20123526     AKia    G    C        0      0        2 
   8  chr8_20123526     AOna    G    C        0      0        2 
   8  chr8_20123526     ASom    G    C        0      0        2 
   8  chr8_20123526     HCab    G    C        0      0        2 
   8  chr8_20123526     HPrz    G    C        0      0        2 
   8  chr8_20123526     ZBoe    G    C        0      0        2 
   8  chr8_20123526     ZGre    G    C        0      0        2 
   8  chr8_20123526     ZHar    G    C        1      2        2 
   8  chr8_20123526   Sample    G    C        0      0        2 
   8  chr8_20126077     AAsi    T    C        0      0        2 
   8  chr8_20126077     AKia    T    C        0      0        2 
   8  chr8_20126077     AOna    T    C        0      0        2 
   8  chr8_20126077     ASom    T    C        0      0        2 
   8  chr8_20126077     HCab    T    C        0      0        2 
   8  chr8_20126077     HPrz    T    C        0      0        2 
   8  chr8_20126077     ZBoe    T    C        1      2        2 
   8  chr8_20126077     ZGre    T    C        0      0        2 
   8  chr8_20126077     ZHar    T    C        0      0        2 
   8  chr8_20126077   Sample    T    C        0      0        2 
   8  chr8_20129933     AAsi    T    C        0      0        2 
   8  chr8_20129933     AKia    T    C        0      0        2 
   8  chr8_20129933     AOna    T    C      0.5      1        2 
   8  chr8_20129933     ASom    T    C        0      0        2 
   8  chr8_20129933     HCab    T    C        0      0        2 
   8  chr8_20129933     HPrz    T    C        0      0        2 
   8  chr8_20129933     ZBoe    T    C        0      0        2 
   8  chr8_20129933     ZGre    T    C        0      0        2 
   8  chr8_20129933     ZHar    T    C        0      0        2 
   8  chr8_20129933   Sample    T    C        0      0        2 
   8  chr8_20130684     AAsi    G    C        1      2        2 
   8  chr8_20130684     AKia    G    C        0      0        2 
   8  chr8_20130684     AOna    G    C        0      0        2 
   8  chr8_20130684     ASom    G    C        1      2        2 
   8  chr8_20130684     HCab    G    C        0      0        2 
   8  chr8_20130684     HPrz    G    C        0      0        2 
   8  chr8_20130684     ZBoe    G    C        0      0        2 
   8  chr8_20130684     ZGre    G    C        0      0        2 
   8  chr8_20130684     ZHar    G    C        0      0        2 
   8  chr8_20130684   Sample    G    C        1      2        2 
   8  chr8_20132564     AAsi    T    C        0      0        2 
   8  chr8_20132564     AKia    T    C        0      0        2 
   8  chr8_20132564     AOna    T    C        0      0        2 
   8  chr8_20132564     ASom    T    C        0      0        2 
   8  chr8_20132564     HCab    T    C        0      0        2 
   8  chr8_20132564     HPrz    T    C      0.5      1        2 
   8  chr8_20132564     ZBoe    T    C        0      0        2 
   8  chr8_20132564     ZGre    T    C        0      0        2 
   8  chr8_20132564     ZHar    T    C        0      0        2 
   8  chr8_20132564   Sample    T    C        0      0        2 
   8  chr8_20146272     AAsi    C    T        0      0        2 
   8  chr8_20146272     AKia    C    T        0      0        2 
   8  chr8_20146272     AOna    C    T        0      0        2 
   8  chr8_20146272     ASom    C    T        0      0        2 
   8  chr8_20146272     HCab    C    T        0      0        2 
   8  chr8_20146272     HPrz    C    T        0      0        2 
   8  chr8_20146272     ZBoe    C    T        0      0        2 
   8  chr8_20146272     ZGre    C    T        0      0        2 
   8  chr8_20146272     ZHar    C    T        1      2        2 
   8  chr8_20146272   Sample    C    T        0      0        2 
   8  chr8_20146663     AAsi    A    T        0      0        2 
   8  chr8_20146663     AKia    A    T        1      2        2 
   8  chr8_20146663     AOna    A    T        1      2        2 
   8  chr8_20146663     ASom    A    T        0      0        2 
   8  chr8_20146663     HCab    A    T        0      0        2 
   8  chr8_20146663     HPrz    A    T        0      0        2 
   8  chr8_20146663     ZBoe    A    T        0      0        2 
   8  chr8_20146663     ZGre    A    T        0      0        2 
   8  chr8_20146663     ZHar    A    T        0      0        2 
   8  chr8_20146663   Sample    A    T        0      0        2 
   8  chr8_20149003     AAsi    G    A        0      0        2 
   8  chr8_20149003     AKia    G    A        1      2        2 
   8  chr8_20149003     AOna    G    A        1      2        2 
   8  chr8_20149003     ASom    G    A        0      0        2 
   8  chr8_20149003     HCab    G    A        0      0        2 
   8  chr8_20149003     HPrz    G    A        0      0        2 
   8  chr8_20149003     ZBoe    G    A        0      0        2 
   8  chr8_20149003     ZGre    G    A        0      0        2 
   8  chr8_20149003     ZHar    G    A        0      0        2 
   8  chr8_20149003   Sample    G    A        0      0        2 
   8  chr8_20154423     AAsi    A    G        0      0        2 
   8  chr8_20154423     AKia    A    G      0.5      1        2 
   8  chr8_20154423     AOna    A    G        0      0        2 
   8  chr8_20154423     ASom    A    G        0      0        2 
   8  chr8_20154423     HCab    A    G        0      0        2 
   8  chr8_20154423     HPrz    A    G        0      0        2 
   8  chr8_20154423     ZBoe    A    G        0      0        2 
   8  chr8_20154423     ZGre    A    G        0      0        2 
   8  chr8_20154423     ZHar    A    G        0      0        2 
   8  chr8_20154423   Sample    A    G        0      0        2 
   8  chr8_20158788     AAsi    T    A        0      0        2 
   8  chr8_20158788     AKia    T    A        0      0        2 
   8  chr8_20158788     AOna    T    A        0      0        2 
   8  chr8_20158788     ASom    T    A        0      0        2 
   8  chr8_20158788     HCab    T    A      0.5      1        2 
   8  chr8_20158788     HPrz    T    A        1      2        2 
   8  chr8_20158788     ZBoe    T    A        0      0        2 
   8  chr8_20158788     ZGre    T    A        0      0        2 
   8  chr8_20158788     ZHar    T    A        0      0        2 
   8  chr8_20158788   Sample    T    A        0      0        2 
   8  chr8_20166623     AAsi    T    C        0      0        2 
   8  chr8_20166623     AKia    T    C        0      0        2 
   8  chr8_20166623     AOna    T    C        0      0        2 
   8  chr8_20166623     ASom    T    C        0      0        2 
   8  chr8_20166623     HCab    T    C        0      0        2 
   8  chr8_20166623     HPrz    T    C        0      0        2 
   8  chr8_20166623     ZBoe    T    C        0      0        2 
   8  chr8_20166623     ZGre    T    C        0      0        2 
   8  chr8_20166623     ZHar    T    C      0.5      1        2 
   8  chr8_20166623   Sample    T    C        0      0        2 
   8  chr8_20196799     AAsi    A    G        1      2        2 
   8  chr8_20196799     AKia    A    G        0      0        2 
   8  chr8_20196799     AOna    A    G        0      0        2 
   8  chr8_20196799     ASom    A    G        1      2        2 
   8  chr8_20196799     HCab    A    G        0      0        2 
   8  chr8_20196799     HPrz    A    G        0      0        2 
   8  chr8_20196799     ZBoe    A    G        0      0        2 
   8  chr8_20196799     ZGre    A    G        0      0        2 
   8  chr8_20196799     ZHar    A    G        0      0        2 
   8  chr8_20196799   Sample    A    G        1      2        2 
   8  chr8_20213535     AAsi    T    C        0      0        2 
   8  chr8_20213535     AKia    T    C        0      0        2 
   8  chr8_20213535     AOna    T    C        0      0        2 
   8  chr8_20213535     ASom    T    C        1      2        2 
   8  chr8_20213535     HCab    T    C        0      0        2 
   8  chr8_20213535     HPrz    T    C        0      0        2 
   8  chr8_20213535     ZBoe    T    C        0      0        2 
   8  chr8_20213535     ZGre    T    C        0      0        2 
   8  chr8_20213535     ZHar    T    C        0      0        2 
   8  chr8_20213535   Sample    T    C        0      0        2 
   8  chr8_20218262     AAsi    T    C        0      0        2 
   8  chr8_20218262     AKia    T    C        0      0        2 
   8  chr8_20218262     AOna    T    C        0      0        2 
   8  chr8_20218262     ASom    T    C        0      0        2 
   8  chr8_20218262     HCab    T    C        1      2        2 
   8  chr8_20218262     HPrz    T    C        1      2        2 
   8  chr8_20218262     ZBoe    T    C        0      0        2 
   8  chr8_20218262     ZGre    T    C        0      0        2 
   8  chr8_20218262     ZHar    T    C        0      0        2 
   8  chr8_20218262   Sample    T    C        0      0        2 
   8  chr8_20234516     AAsi    T    G        0      0        2 
   8  chr8_20234516     AKia    T    G        0      0        2 
   8  chr8_20234516     AOna    T    G        0      0        2 
   8  chr8_20234516     ASom    T    G        0      0        2 
   8  chr8_20234516     HCab    T    G        0      0        2 
   8  chr8_20234516     HPrz    T    G        0      0        2 
   8  chr8_20234516     ZBoe    T    G        0      0        2 
   8  chr8_20234516     ZGre    T    G        0      0        2 
   8  chr8_20234516     ZHar    T    G        1      2        2 
   8  chr8_20234516   Sample    T    G        0      0        2 
   8  chr8_20249631     AAsi    A    G        0      0        2 
   8  chr8_20249631     AKia    A    G        0      0        2 
   8  chr8_20249631     AOna    A    G        0      0        2 
   8  chr8_20249631     ASom    A    G        0      0        2 
   8  chr8_20249631     HCab    A    G        0      0        2 
   8  chr8_20249631     HPrz    A    G        0      0        2 
   8  chr8_20249631     ZBoe    A    G        1      2        2 
   8  chr8_20249631     ZGre    A    G        0      0        2 
   8  chr8_20249631     ZHar    A    G        0      0        2 
   8  chr8_20249631   Sample    A    G        0      0        2 
   8  chr8_20258533     AAsi    G    C        1      2        2 
   8  chr8_20258533     AKia    G    C        1      2        2 
   8  chr8_20258533     AOna    G    C        1      2        2 
   8  chr8_20258533     ASom    G    C        1      2        2 
   8  chr8_20258533     HCab    G    C        0      0        2 
   8  chr8_20258533     HPrz    G    C        0      0        2 
   8  chr8_20258533     ZBoe    G    C        0      0        2 
   8  chr8_20258533     ZGre    G    C        0      0        2 
   8  chr8_20258533     ZHar    G    C        0      0        2 
   8  chr8_20258533   Sample    G    C        1      2        2 
   8  chr8_20260246     AAsi    G    A        0      0        2 
   8  chr8_20260246     AKia    G    A        0      0        2 
   8  chr8_20260246     AOna    G    A        0      0        2 
   8  chr8_20260246     ASom    G    A        0      0        2 
   8  chr8_20260246     HCab    G    A        0      0        2 
   8  chr8_20260246     HPrz    G    A        0      0        2 
   8  chr8_20260246     ZBoe    G    A        0      0        2 
   8  chr8_20260246     ZGre    G    A        0      0        2 
   8  chr8_20260246     ZHar    G    A        1      2        2 
   8  chr8_20260246   Sample    G    A        0      0        2 
   8  chr8_20262929     AAsi    A    G        0      0        2 
   8  chr8_20262929     AKia    A    G      0.5      1        2 
   8  chr8_20262929     AOna    A    G      0.5      1        2 
   8  chr8_20262929     ASom    A    G        0      0        2 
   8  chr8_20262929     HCab    A    G        0      0        2 
   8  chr8_20262929     HPrz    A    G        0      0        2 
   8  chr8_20262929     ZBoe    A    G        0      0        2 
   8  chr8_20262929     ZGre    A    G        0      0        2 
   8  chr8_20262929     ZHar    A    G        0      0        2 
   8  chr8_20262929   Sample    A    G        0      0        2 
   8  chr8_20266769     AAsi    C    A        0      0        2 
   8  chr8_20266769     AKia    C    A        1      2        2 
   8  chr8_20266769     AOna    C    A        1      2        2 
   8  chr8_20266769     ASom    C    A        0      0        2 
   8  chr8_20266769     HCab    C    A        0      0        2 
   8  chr8_20266769     HPrz    C    A        0      0        2 
   8  chr8_20266769     ZBoe    C    A        0      0        2 
   8  chr8_20266769     ZGre    C    A        0      0        2 
   8  chr8_20266769     ZHar    C    A        0      0        2 
   8  chr8_20266769   Sample    C    A        0      0        2 
   8  chr8_20295279     AAsi    T    C        0      0        2 
   8  chr8_20295279     AKia    T    C        0      0        2 
   8  chr8_20295279     AOna    T    C        0      0        2 
   8  chr8_20295279     ASom    T    C        0      0        2 
   8  chr8_20295279     HCab    T    C        0      0        2 
   8  chr8_20295279     HPrz    T    C      0.5      1        2 
   8  chr8_20295279     ZBoe    T    C        0      0        2 
   8  chr8_20295279     ZGre    T    C        0      0        2 
   8  chr8_20295279     ZHar    T    C        0      0        2 
   8  chr8_20295279   Sample    T    C        0      0        2 
   8  chr8_20297239     AAsi    A    C        0      0        2 
   8  chr8_20297239     AKia    A    C        0      0        2 
   8  chr8_20297239     AOna    A    C        0      0        2 
   8  chr8_20297239     ASom    A    C        0      0        2 
   8  chr8_20297239     HCab    A    C        1      2        2 
   8  chr8_20297239     HPrz    A    C        1      2        2 
   8  chr8_20297239     ZBoe    A    C        0      0        2 
   8  chr8_20297239     ZGre    A    C        0      0        2 
   8  chr8_20297239     ZHar    A    C        0      0        2 
   8  chr8_20297239   Sample    A    C        0      0        2 
   8  chr8_20297763     AAsi    T    C        0      0        2 
   8  chr8_20297763     AKia    T    C        0      0        2 
   8  chr8_20297763     AOna    T    C        0      0        2 
   8  chr8_20297763     ASom    T    C        0      0        2 
   8  chr8_20297763     HCab    T    C        0      0        2 
   8  chr8_20297763     HPrz    T    C        0      0        2 
   8  chr8_20297763     ZBoe    T    C        0      0        2 
   8  chr8_20297763     ZGre    T    C        0      0        2 
   8  chr8_20297763     ZHar    T    C      0.5      1        2 
   8  chr8_20297763   Sample    T    C        0      0        2 
   8  chr8_20298293     AAsi    C    T        0      0        2 
   8  chr8_20298293     AKia    C    T        0      0        2 
   8  chr8_20298293     AOna    C    T        0      0        2 
   8  chr8_20298293     ASom    C    T        0      0        2 
   8  chr8_20298293     HCab    C    T        0      0        2 
   8  chr8_20298293     HPrz    C    T        0      0        2 
   8  chr8_20298293     ZBoe    C    T      0.5      1        2 
   8  chr8_20298293     ZGre    C    T        0      0        2 
   8  chr8_20298293     ZHar    C    T        0      0        2 
   8  chr8_20298293   Sample    C    T        0      0        2 
   8  chr8_20309131     AAsi    C    G        0      0        2 
   8  chr8_20309131     AKia    C    G        0      0        2 
   8  chr8_20309131     AOna    C    G        0      0        2 
   8  chr8_20309131     ASom    C    G        0      0        2 
   8  chr8_20309131     HCab    C    G        0      0        2 
   8  chr8_20309131     HPrz    C    G        0      0        2 
   8  chr8_20309131     ZBoe    C    G        0      0        2 
   8  chr8_20309131     ZGre    C    G        1      2        2 
   8  chr8_20309131     ZHar    C    G        0      0        2 
   8  chr8_20309131   Sample    C    G        0      0        2 
   8  chr8_20313951     AAsi    A    T        0      0        2 
   8  chr8_20313951     AKia    A    T        0      0        2 
   8  chr8_20313951     AOna    A    T        0      0        2 
   8  chr8_20313951     ASom    A    T        0      0        2 
   8  chr8_20313951     HCab    A    T        1      2        2 
   8  chr8_20313951     HPrz    A    T        1      2        2 
   8  chr8_20313951     ZBoe    A    T        0      0        2 
   8  chr8_20313951     ZGre    A    T        0      0        2 
   8  chr8_20313951     ZHar    A    T        0      0        2 
   8  chr8_20313951   Sample    A    T        0      0        2 
   8  chr8_20324101     AAsi    G    A        1      2        2 
   8  chr8_20324101     AKia    G    A        0      0        2 
   8  chr8_20324101     AOna    G    A        0      0        2 
   8  chr8_20324101     ASom    G    A        1      2        2 
   8  chr8_20324101     HCab    G    A        0      0        2 
   8  chr8_20324101     HPrz    G    A        0      0        2 
   8  chr8_20324101     ZBoe    G    A        0      0        2 
   8  chr8_20324101     ZGre    G    A        0      0        2 
   8  chr8_20324101     ZHar    G    A        0      0        2 
   8  chr8_20324101   Sample    G    A        1      2        2 
   8  chr8_20325116     AAsi    A    C        0      0        2 
   8  chr8_20325116     AKia    A    C        0      0        2 
   8  chr8_20325116     AOna    A    C        0      0        2 
   8  chr8_20325116     ASom    A    C        0      0        2 
   8  chr8_20325116     HCab    A    C        1      2        2 
   8  chr8_20325116     HPrz    A    C        1      2        2 
   8  chr8_20325116     ZBoe    A    C        0      0        2 
   8  chr8_20325116     ZGre    A    C        0      0        2 
   8  chr8_20325116     ZHar    A    C        0      0        2 
   8  chr8_20325116   Sample    A    C        0      0        2 
   8  chr8_20329121     AAsi    A    G        0      0        2 
   8  chr8_20329121     AKia    A    G        0      0        2 
   8  chr8_20329121     AOna    A    G        0      0        2 
   8  chr8_20329121     ASom    A    G        0      0        2 
   8  chr8_20329121     HCab    A    G        0      0        2 
   8  chr8_20329121     HPrz    A    G        0      0        2 
   8  chr8_20329121     ZBoe    A    G      0.5      1        2 
   8  chr8_20329121     ZGre    A    G        0      0        2 
   8  chr8_20329121     ZHar    A    G        0      0        2 
   8  chr8_20329121   Sample    A    G        0      0        2 
   8  chr8_20337804     AAsi    T    G        0      0        2 
   8  chr8_20337804     AKia    T    G        0      0        2 
   8  chr8_20337804     AOna    T    G        0      0        2 
   8  chr8_20337804     ASom    T    G        0      0        2 
   8  chr8_20337804     HCab    T    G        0      0        2 
   8  chr8_20337804     HPrz    T    G        0      0        2 
   8  chr8_20337804     ZBoe    T    G        0      0        2 
   8  chr8_20337804     ZGre    T    G        0      0        2 
   8  chr8_20337804     ZHar    T    G        1      2        2 
   8  chr8_20337804   Sample    T    G        0      0        2 
   8  chr8_20340608     AAsi    A    G        0      0        2 
   8  chr8_20340608     AKia    A    G        1      2        2 
   8  chr8_20340608     AOna    A    G      0.5      1        2 
   8  chr8_20340608     ASom    A    G        0      0        2 
   8  chr8_20340608     HCab    A    G        0      0        2 
   8  chr8_20340608     HPrz    A    G        0      0        2 
   8  chr8_20340608     ZBoe    A    G        0      0        2 
   8  chr8_20340608     ZGre    A    G        0      0        2 
   8  chr8_20340608     ZHar    A    G        0      0        2 
   8  chr8_20340608   Sample    A    G        0      0        2 
   8  chr8_20343672     AAsi    T    A        0      0        2 
   8  chr8_20343672     AKia    T    A        0      0        2 
   8  chr8_20343672     AOna    T    A        0      0        2 
   8  chr8_20343672     ASom    T    A        0      0        2 
   8  chr8_20343672     HCab    T    A        0      0        2 
   8  chr8_20343672     HPrz    T    A        0      0        2 
   8  chr8_20343672     ZBoe    T    A        0      0        2 
   8  chr8_20343672     ZGre    T    A        1      2        2 
   8  chr8_20343672     ZHar    T    A        0      0        2 
   8  chr8_20343672   Sample    T    A        0      0        2 
   8  chr8_20381425     AAsi    C    T        0      0        2 
   8  chr8_20381425     AKia    C    T        0      0        2 
   8  chr8_20381425     AOna    C    T        0      0        2 
   8  chr8_20381425     ASom    C    T        0      0        2 
   8  chr8_20381425     HCab    C    T      0.5      1        2 
   8  chr8_20381425     HPrz    C    T      0.5      1        2 
   8  chr8_20381425     ZBoe    C    T        0      0        2 
   8  chr8_20381425     ZGre    C    T        0      0        2 
   8  chr8_20381425     ZHar    C    T        0      0        2 
   8  chr8_20381425   Sample    C    T        0      0        2 
   8  chr8_20386310     AAsi    C    T        0      0        2 
   8  chr8_20386310     AKia    C    T        0      0        2 
   8  chr8_20386310     AOna    C    T      0.5      1        2 
   8  chr8_20386310     ASom    C    T        0      0        2 
   8  chr8_20386310     HCab    C    T        0      0        2 
   8  chr8_20386310     HPrz    C    T        0      0        2 
   8  chr8_20386310     ZBoe    C    T        0      0        2 
   8  chr8_20386310     ZGre    C    T        0      0        2 
   8  chr8_20386310     ZHar    C    T        0      0        2 
   8  chr8_20386310   Sample    C    T        0      0        2 
   8  chr8_20386335     AAsi    C    T        0      0        2 
   8  chr8_20386335     AKia    C    T        0      0        2 
   8  chr8_20386335     AOna    C    T      0.5      1        2 
   8  chr8_20386335     ASom    C    T        0      0        2 
   8  chr8_20386335     HCab    C    T        0      0        2 
   8  chr8_20386335     HPrz    C    T        0      0        2 
   8  chr8_20386335     ZBoe    C    T        0      0        2 
   8  chr8_20386335     ZGre    C    T        0      0        2 
   8  chr8_20386335     ZHar    C    T        0      0        2 
   8  chr8_20386335   Sample    C    T        0      0        2 
   8  chr8_20389889     AAsi    C    T        0      0        2 
   8  chr8_20389889     AKia    C    T        1      2        2 
   8  chr8_20389889     AOna    C    T      0.5      1        2 
   8  chr8_20389889     ASom    C    T        0      0        2 
   8  chr8_20389889     HCab    C    T        0      0        2 
   8  chr8_20389889     HPrz    C    T        0      0        2 
   8  chr8_20389889     ZBoe    C    T        0      0        2 
   8  chr8_20389889     ZGre    C    T        0      0        2 
   8  chr8_20389889     ZHar    C    T        0      0        2 
   8  chr8_20389889   Sample    C    T        0      0        2 
   8  chr8_20392774     AAsi    G    T        0      0        2 
   8  chr8_20392774     AKia    G    T        0      0        2 
   8  chr8_20392774     AOna    G    T        0      0        2 
   8  chr8_20392774     ASom    G    T        0      0        2 
   8  chr8_20392774     HCab    G    T        0      0        2 
   8  chr8_20392774     HPrz    G    T        0      0        2 
   8  chr8_20392774     ZBoe    G    T        0      0        2 
   8  chr8_20392774     ZGre    G    T        0      0        2 
   8  chr8_20392774     ZHar    G    T        1      2        2 
   8  chr8_20392774   Sample    G    T        0      0        2 
   8  chr8_20393920     AAsi    C    G        0      0        2 
   8  chr8_20393920     AKia    C    G        0      0        2 
   8  chr8_20393920     AOna    C    G        0      0        2 
   8  chr8_20393920     ASom    C    G        0      0        2 
   8  chr8_20393920     HCab    C    G        0      0        2 
   8  chr8_20393920     HPrz    C    G        0      0        2 
   8  chr8_20393920     ZBoe    C    G      0.5      1        2 
   8  chr8_20393920     ZGre    C    G        0      0        2 
   8  chr8_20393920     ZHar    C    G        0      0        2 
   8  chr8_20393920   Sample    C    G        0      0        2 
   8  chr8_20400920     AAsi    G    C        0      0        2 
   8  chr8_20400920     AKia    G    C        0      0        2 
   8  chr8_20400920     AOna    G    C        0      0        2 
   8  chr8_20400920     ASom    G    C        0      0        2 
   8  chr8_20400920     HCab    G    C        1      2        2 
   8  chr8_20400920     HPrz    G    C        1      2        2 
   8  chr8_20400920     ZBoe    G    C        0      0        2 
   8  chr8_20400920     ZGre    G    C        0      0        2 
   8  chr8_20400920     ZHar    G    C        0      0        2 
   8  chr8_20400920   Sample    G    C        0      0        2 
   8  chr8_20402743     AAsi    C    G        0      0        2 
   8  chr8_20402743     AKia    C    G        0      0        2 
   8  chr8_20402743     AOna    C    G      0.5      1        2 
   8  chr8_20402743     ASom    C    G        0      0        2 
   8  chr8_20402743     HCab    C    G        0      0        2 
   8  chr8_20402743     HPrz    C    G        0      0        2 
   8  chr8_20402743     ZBoe    C    G        0      0        2 
   8  chr8_20402743     ZGre    C    G        0      0        2 
   8  chr8_20402743     ZHar    C    G        0      0        2 
   8  chr8_20402743   Sample    C    G        0      0        2 
   8  chr8_20413637     AAsi    A    G        0      0        2 
   8  chr8_20413637     AKia    A    G        1      2        2 
   8  chr8_20413637     AOna    A    G      0.5      1        2 
   8  chr8_20413637     ASom    A    G        0      0        2 
   8  chr8_20413637     HCab    A    G        0      0        2 
   8  chr8_20413637     HPrz    A    G        0      0        2 
   8  chr8_20413637     ZBoe    A    G        0      0        2 
   8  chr8_20413637     ZGre    A    G        0      0        2 
   8  chr8_20413637     ZHar    A    G        0      0        2 
   8  chr8_20413637   Sample    A    G        0      0        2 
   8  chr8_20426908     AAsi    T    C        0      0        2 
   8  chr8_20426908     AKia    T    C        0      0        2 
   8  chr8_20426908     AOna    T    C        1      2        2 
   8  chr8_20426908     ASom    T    C        0      0        2 
   8  chr8_20426908     HCab    T    C        0      0        2 
   8  chr8_20426908     HPrz    T    C        0      0        2 
   8  chr8_20426908     ZBoe    T    C        0      0        2 
   8  chr8_20426908     ZGre    T    C        0      0        2 
   8  chr8_20426908     ZHar    T    C        0      0        2 
   8  chr8_20426908   Sample    T    C        0      0        2 
   8  chr8_20433102     AAsi    A    G        0      0        2 
   8  chr8_20433102     AKia    A    G        0      0        2 
   8  chr8_20433102     AOna    A    G        0      0        2 
   8  chr8_20433102     ASom    A    G        0      0        2 
   8  chr8_20433102     HCab    A    G        1      2        2 
   8  chr8_20433102     HPrz    A    G        1      2        2 
   8  chr8_20433102     ZBoe    A    G        0      0        2 
   8  chr8_20433102     ZGre    A    G        0      0        2 
   8  chr8_20433102     ZHar    A    G        0      0        2 
   8  chr8_20433102   Sample    A    G        0      0        2 
   8  chr8_20438056     AAsi    G    T        0      0        2 
   8  chr8_20438056     AKia    G    T        0      0        2 
   8  chr8_20438056     AOna    G    T        0      0        2 
   8  chr8_20438056     ASom    G    T        0      0        2 
   8  chr8_20438056     HCab    G    T        1      2        2 
   8  chr8_20438056     HPrz    G    T        1      2        2 
   8  chr8_20438056     ZBoe    G    T        0      0        2 
   8  chr8_20438056     ZGre    G    T        0      0        2 
   8  chr8_20438056     ZHar    G    T        0      0        2 
   8  chr8_20438056   Sample    G    T        0      0        2 
   8  chr8_20442949     AAsi    A    G        0      0        2 
   8  chr8_20442949     AKia    A    G        0      0        2 
   8  chr8_20442949     AOna    A    G        0      0        2 
   8  chr8_20442949     ASom    A    G        0      0        2 
   8  chr8_20442949     HCab    A    G        0      0        2 
   8  chr8_20442949     HPrz    A    G        0      0        2 
   8  chr8_20442949     ZBoe    A    G      0.5      1        2 
   8  chr8_20442949     ZGre    A    G        0      0        2 
   8  chr8_20442949     ZHar    A    G        0      0        2 
   8  chr8_20442949   Sample    A    G        0      0        2 
   8  chr8_20452581     AAsi    T    C        0      0        2 
   8  chr8_20452581     AKia    T    C        0      0        2 
   8  chr8_20452581     AOna    T    C        0      0        2 
   8  chr8_20452581     ASom    T    C        0      0        2 
   8  chr8_20452581     HCab    T    C        0      0        2 
   8  chr8_20452581     HPrz    T    C        0      0        2 
   8  chr8_20452581     ZBoe    T    C        0      0        2 
   8  chr8_20452581     ZGre    T    C      0.5      1        2 
   8  chr8_20452581     ZHar    T    C        0      0        2 
   8  chr8_20452581   Sample    T    C        0      0        2 
   8  chr8_20453819     AAsi    A    G        0      0        2 
   8  chr8_20453819     AKia    A    G        0      0        2 
   8  chr8_20453819     AOna    A    G        0      0        2 
   8  chr8_20453819     ASom    A    G        0      0        2 
   8  chr8_20453819     HCab    A    G        0      0        2 
   8  chr8_20453819     HPrz    A    G        0      0        2 
   8  chr8_20453819     ZBoe    A    G        0      0        2 
   8  chr8_20453819     ZGre    A    G      0.5      1        2 
   8  chr8_20453819     ZHar    A    G        0      0        2 
   8  chr8_20453819   Sample    A    G        0      0        2 
   8  chr8_20455653     AAsi    G    T      0.5      1        2 
   8  chr8_20455653     AKia    G    T        0      0        2 
   8  chr8_20455653     AOna    G    T        0      0        2 
   8  chr8_20455653     ASom    G    T        0      0        2 
   8  chr8_20455653     HCab    G    T        0      0        2 
   8  chr8_20455653     HPrz    G    T        0      0        2 
   8  chr8_20455653     ZBoe    G    T        0      0        2 
   8  chr8_20455653     ZGre    G    T        0      0        2 
   8  chr8_20455653     ZHar    G    T        0      0        2 
   8  chr8_20455653   Sample    G    T        1      2        2 
   8  chr8_20455682     AAsi    G    A        0      0        2 
   8  chr8_20455682     AKia    G    A        0      0        2 
   8  chr8_20455682     AOna    G    A        0      0        2 
   8  chr8_20455682     ASom    G    A        0      0        2 
   8  chr8_20455682     HCab    G    A        0      0        2 
   8  chr8_20455682     HPrz    G    A        0      0        2 
   8  chr8_20455682     ZBoe    G    A      0.5      1        2 
   8  chr8_20455682     ZGre    G    A        0      0        2 
   8  chr8_20455682     ZHar    G    A        0      0        2 
   8  chr8_20455682   Sample    G    A        0      0        2 
   8  chr8_20456810     AAsi    T    C        0      0        2 
   8  chr8_20456810     AKia    T    C        0      0        2 
   8  chr8_20456810     AOna    T    C        0      0        2 
   8  chr8_20456810     ASom    T    C        0      0        2 
   8  chr8_20456810     HCab    T    C        0      0        2 
   8  chr8_20456810     HPrz    T    C        0      0        2 
   8  chr8_20456810     ZBoe    T    C        0      0        2 
   8  chr8_20456810     ZGre    T    C        1      2        2 
   8  chr8_20456810     ZHar    T    C        0      0        2 
   8  chr8_20456810   Sample    T    C        0      0        2 
   8  chr8_20458212     AAsi    A    G        0      0        2 
   8  chr8_20458212     AKia    A    G        0      0        2 
   8  chr8_20458212     AOna    A    G        0      0        2 
   8  chr8_20458212     ASom    A    G        0      0        2 
   8  chr8_20458212     HCab    A    G        0      0        2 
   8  chr8_20458212     HPrz    A    G        0      0        2 
   8  chr8_20458212     ZBoe    A    G      0.5      1        2 
   8  chr8_20458212     ZGre    A    G        0      0        2 
   8  chr8_20458212     ZHar    A    G        0      0        2 
   8  chr8_20458212   Sample    A    G        0      0        2 
   8  chr8_20467951     AAsi    C    T        0      0        2 
   8  chr8_20467951     AKia    C    T        0      0        2 
   8  chr8_20467951     AOna    C    T        0      0        2 
   8  chr8_20467951     ASom    C    T        0      0        2 
   8  chr8_20467951     HCab    C    T        0      0        2 
   8  chr8_20467951     HPrz    C    T        0      0        2 
   8  chr8_20467951     ZBoe    C    T        0      0        2 
   8  chr8_20467951     ZGre    C    T      0.5      1        2 
   8  chr8_20467951     ZHar    C    T        0      0        2 
   8  chr8_20467951   Sample    C    T        0      0        2 
   8  chr8_20468408     AAsi    C    T        0      0        2 
   8  chr8_20468408     AKia    C    T        0      0        2 
   8  chr8_20468408     AOna    C    T        0      0        2 
   8  chr8_20468408     ASom    C    T        0      0        2 
   8  chr8_20468408     HCab    C    T        1      2        2 
   8  chr8_20468408     HPrz    C    T        1      2        2 
   8  chr8_20468408     ZBoe    C    T        0      0        2 
   8  chr8_20468408     ZGre    C    T        0      0        2 
   8  chr8_20468408     ZHar    C    T        0      0        2 
   8  chr8_20468408   Sample    C    T        0      0        2 
   8  chr8_20469023     AAsi    T    C        0      0        2 
   8  chr8_20469023     AKia    T    C        0      0        2 
   8  chr8_20469023     AOna    T    C      0.5      1        2 
   8  chr8_20469023     ASom    T    C        0      0        2 
   8  chr8_20469023     HCab    T    C        0      0        2 
   8  chr8_20469023     HPrz    T    C        0      0        2 
   8  chr8_20469023     ZBoe    T    C        0      0        2 
   8  chr8_20469023     ZGre    T    C        0      0        2 
   8  chr8_20469023     ZHar    T    C        0      0        2 
   8  chr8_20469023   Sample    T    C        0      0        2 
   8  chr8_20471564     AAsi    C    A        0      0        2 
   8  chr8_20471564     AKia    C    A        0      0        2 
   8  chr8_20471564     AOna    C    A        0      0        2 
   8  chr8_20471564     ASom    C    A        0      0        2 
   8  chr8_20471564     HCab    C    A        0      0        2 
   8  chr8_20471564     HPrz    C    A        0      0        2 
   8  chr8_20471564     ZBoe    C    A        0      0        2 
   8  chr8_20471564     ZGre    C    A        0      0        2 
   8  chr8_20471564     ZHar    C    A        1      2        2 
   8  chr8_20471564   Sample    C    A        0      0        2 
   8  chr8_20477307     AAsi    G    C        0      0        2 
   8  chr8_20477307     AKia    G    C        0      0        2 
   8  chr8_20477307     AOna    G    C        0      0        2 
   8  chr8_20477307     ASom    G    C        0      0        2 
   8  chr8_20477307     HCab    G    C        1      2        2 
   8  chr8_20477307     HPrz    G    C        1      2        2 
   8  chr8_20477307     ZBoe    G    C        0      0        2 
   8  chr8_20477307     ZGre    G    C        0      0        2 
   8  chr8_20477307     ZHar    G    C        0      0        2 
   8  chr8_20477307   Sample    G    C        0      0        2 
   8  chr8_20488087     AAsi    G    C        0      0        2 
   8  chr8_20488087     AKia    G    C        1      2        2 
   8  chr8_20488087     AOna    G    C        1      2        2 
   8  chr8_20488087     ASom    G    C        0      0        2 
   8  chr8_20488087     HCab    G    C        0      0        2 
   8  chr8_20488087     HPrz    G    C        0      0        2 
   8  chr8_20488087     ZBoe    G    C        0      0        2 
   8  chr8_20488087     ZGre    G    C        0      0        2 
   8  chr8_20488087     ZHar    G    C        0      0        2 
   8  chr8_20488087   Sample    G    C        0      0        2 
   8  chr8_20488562     AAsi    A    C        0      0        2 
   8  chr8_20488562     AKia    A    C        0      0        2 
   8  chr8_20488562     AOna    A    C        0      0        2 
   8  chr8_20488562     ASom    A    C        0      0        2 
   8  chr8_20488562     HCab    A    C        1      2        2 
   8  chr8_20488562     HPrz    A    C        1      2        2 
   8  chr8_20488562     ZBoe    A    C        0      0        2 
   8  chr8_20488562     ZGre    A    C        0      0        2 
   8  chr8_20488562     ZHar    A    C        0      0        2 
   8  chr8_20488562   Sample    A    C        0      0        2 
   8  chr8_20488909     AAsi    G    C        0      0        2 
   8  chr8_20488909     AKia    G    C        0      0        2 
   8  chr8_20488909     AOna    G    C        0      0        2 
   8  chr8_20488909     ASom    G    C        0      0        2 
   8  chr8_20488909     HCab    G    C      0.5      1        2 
   8  chr8_20488909     HPrz    G    C        0      0        2 
   8  chr8_20488909     ZBoe    G    C        0      0        2 
   8  chr8_20488909     ZGre    G    C        0      0        2 
   8  chr8_20488909     ZHar    G    C        0      0        2 
   8  chr8_20488909   Sample    G    C        0      0        2 
   8  chr8_20492350     AAsi    A    G        0      0        2 
   8  chr8_20492350     AKia    A    G        1      2        2 
   8  chr8_20492350     AOna    A    G        1      2        2 
   8  chr8_20492350     ASom    A    G        0      0        2 
   8  chr8_20492350     HCab    A    G        0      0        2 
   8  chr8_20492350     HPrz    A    G        0      0        2 
   8  chr8_20492350     ZBoe    A    G        0      0        2 
   8  chr8_20492350     ZGre    A    G        0      0        2 
   8  chr8_20492350     ZHar    A    G        0      0        2 
   8  chr8_20492350   Sample    A    G        0      0        2 
   8  chr8_20496292     AAsi    C    T        0      0        2 
   8  chr8_20496292     AKia    C    T        0      0        2 
   8  chr8_20496292     AOna    C    T        0      0        2 
   8  chr8_20496292     ASom    C    T        0      0        2 
   8  chr8_20496292     HCab    C    T        0      0        2 
   8  chr8_20496292     HPrz    C    T        0      0        2 
   8  chr8_20496292     ZBoe    C    T      0.5      1        2 
   8  chr8_20496292     ZGre    C    T        0      0        2 
   8  chr8_20496292     ZHar    C    T        0      0        2 
   8  chr8_20496292   Sample    C    T        0      0        2 
   8  chr8_20506658     AAsi    G    A        0      0        2 
   8  chr8_20506658     AKia    G    A        0      0        2 
   8  chr8_20506658     AOna    G    A        0      0        2 
   8  chr8_20506658     ASom    G    A        0      0        2 
   8  chr8_20506658     HCab    G    A        1      2        2 
   8  chr8_20506658     HPrz    G    A        1      2        2 
   8  chr8_20506658     ZBoe    G    A        0      0        2 
   8  chr8_20506658     ZGre    G    A        0      0        2 
   8  chr8_20506658     ZHar    G    A        0      0        2 
   8  chr8_20506658   Sample    G    A        0      0        2 
   8  chr8_20508826     AAsi    T    C        0      0        2 
   8  chr8_20508826     AKia    T    C        0      0        2 
   8  chr8_20508826     AOna    T    C        0      0        2 
   8  chr8_20508826     ASom    T    C        0      0        2 
   8  chr8_20508826     HCab    T    C        1      2        2 
   8  chr8_20508826     HPrz    T    C        1      2        2 
   8  chr8_20508826     ZBoe    T    C        0      0        2 
   8  chr8_20508826     ZGre    T    C        0      0        2 
   8  chr8_20508826     ZHar    T    C        0      0        2 
   8  chr8_20508826   Sample    T    C        0      0        2 
   8  chr8_20511845     AAsi    T    G      0.5      1        2 
   8  chr8_20511845     AKia    T    G        0      0        2 
   8  chr8_20511845     AOna    T    G        0      0        2 
   8  chr8_20511845     ASom    T    G        0      0        2 
   8  chr8_20511845     HCab    T    G        0      0        2 
   8  chr8_20511845     HPrz    T    G        0      0        2 
   8  chr8_20511845     ZBoe    T    G        0      0        2 
   8  chr8_20511845     ZGre    T    G        0      0        2 
   8  chr8_20511845     ZHar    T    G        0      0        2 
   8  chr8_20511845   Sample    T    G        0      0        2 
   8  chr8_20521163     AAsi    T    C        0      0        2 
   8  chr8_20521163     AKia    T    C        0      0        2 
   8  chr8_20521163     AOna    T    C        0      0        2 
   8  chr8_20521163     ASom    T    C        0      0        2 
   8  chr8_20521163     HCab    T    C        0      0        2 
   8  chr8_20521163     HPrz    T    C        0      0        2 
   8  chr8_20521163     ZBoe    T    C        0      0        2 
   8  chr8_20521163     ZGre    T    C      0.5      1        2 
   8  chr8_20521163     ZHar    T    C        0      0        2 
   8  chr8_20521163   Sample    T    C        0      0        2 
   8  chr8_20526205     AAsi    T    C        0      0        2 
   8  chr8_20526205     AKia    T    C        0      0        2 
   8  chr8_20526205     AOna    T    C        0      0        2 
   8  chr8_20526205     ASom    T    C        0      0        2 
   8  chr8_20526205     HCab    T    C        0      0        2 
   8  chr8_20526205     HPrz    T    C        0      0        2 
   8  chr8_20526205     ZBoe    T    C      0.5      1        2 
   8  chr8_20526205     ZGre    T    C        0      0        2 
   8  chr8_20526205     ZHar    T    C        0      0        2 
   8  chr8_20526205   Sample    T    C        0      0        2 
   8  chr8_20527231     AAsi    G    T        0      0        2 
   8  chr8_20527231     AKia    G    T        0      0        2 
   8  chr8_20527231     AOna    G    T        0      0        2 
   8  chr8_20527231     ASom    G    T        0      0        2 
   8  chr8_20527231     HCab    G    T        0      0        2 
   8  chr8_20527231     HPrz    G    T        0      0        2 
   8  chr8_20527231     ZBoe    G    T        0      0        2 
   8  chr8_20527231     ZGre    G    T        1      2        2 
   8  chr8_20527231     ZHar    G    T        0      0        2 
   8  chr8_20527231   Sample    G    T        0      0        2 
   8  chr8_20532599     AAsi    G    C        0      0        2 
   8  chr8_20532599     AKia    G    C        0      0        2 
   8  chr8_20532599     AOna    G    C        0      0        2 
   8  chr8_20532599     ASom    G    C        0      0        2 
   8  chr8_20532599     HCab    G    C        1      2        2 
   8  chr8_20532599     HPrz    G    C        1      2        2 
   8  chr8_20532599     ZBoe    G    C        0      0        2 
   8  chr8_20532599     ZGre    G    C        0      0        2 
   8  chr8_20532599     ZHar    G    C        0      0        2 
   8  chr8_20532599   Sample    G    C        0      0        2 
   8  chr8_20532815     AAsi    A    G        0      0        2 
   8  chr8_20532815     AKia    A    G        0      0        2 
   8  chr8_20532815     AOna    A    G        0      0        2 
   8  chr8_20532815     ASom    A    G        0      0        2 
   8  chr8_20532815     HCab    A    G        1      2        2 
   8  chr8_20532815     HPrz    A    G        1      2        2 
   8  chr8_20532815     ZBoe    A    G        0      0        2 
   8  chr8_20532815     ZGre    A    G        0      0        2 
   8  chr8_20532815     ZHar    A    G        0      0        2 
   8  chr8_20532815   Sample    A    G        0      0        2 
   8  chr8_20534505     AAsi    T    C        0      0        2 
   8  chr8_20534505     AKia    T    C        0      0        2 
   8  chr8_20534505     AOna    T    C        0      0        2 
   8  chr8_20534505     ASom    T    C        0      0        2 
   8  chr8_20534505     HCab    T    C        0      0        2 
   8  chr8_20534505     HPrz    T    C        0      0        2 
   8  chr8_20534505     ZBoe    T    C        0      0        2 
   8  chr8_20534505     ZGre    T    C      0.5      1        2 
   8  chr8_20534505     ZHar    T    C        0      0        2 
   8  chr8_20534505   Sample    T    C        0      0        2 
   8  chr8_20537807     AAsi    T    C        0      0        2 
   8  chr8_20537807     AKia    T    C        0      0        2 
   8  chr8_20537807     AOna    T    C      0.5      1        2 
   8  chr8_20537807     ASom    T    C        0      0        2 
   8  chr8_20537807     HCab    T    C        0      0        2 
   8  chr8_20537807     HPrz    T    C        0      0        2 
   8  chr8_20537807     ZBoe    T    C        0      0        2 
   8  chr8_20537807     ZGre    T    C        0      0        2 
   8  chr8_20537807     ZHar    T    C        0      0        2 
   8  chr8_20537807   Sample    T    C        0      0        2 
   8  chr8_20539873     AAsi    A    G        0      0        2 
   8  chr8_20539873     AKia    A    G        0      0        2 
   8  chr8_20539873     AOna    A    G        0      0        2 
   8  chr8_20539873     ASom    A    G        0      0        2 
   8  chr8_20539873     HCab    A    G        0      0        2 
   8  chr8_20539873     HPrz    A    G        0      0        2 
   8  chr8_20539873     ZBoe    A    G        0      0        2 
   8  chr8_20539873     ZGre    A    G        1      2        2 
   8  chr8_20539873     ZHar    A    G        0      0        2 
   8  chr8_20539873   Sample    A    G        0      0        2 
   8  chr8_20545381     AAsi    T    C        0      0        2 
   8  chr8_20545381     AKia    T    C        0      0        2 
   8  chr8_20545381     AOna    T    C        0      0        2 
   8  chr8_20545381     ASom    T    C        0      0        2 
   8  chr8_20545381     HCab    T    C        0      0        2 
   8  chr8_20545381     HPrz    T    C        0      0        2 
   8  chr8_20545381     ZBoe    T    C        1      2        2 
   8  chr8_20545381     ZGre    T    C        0      0        2 
   8  chr8_20545381     ZHar    T    C        0      0        2 
   8  chr8_20545381   Sample    T    C        0      0        2 
   8  chr8_20547866     AAsi    A    G      0.5      1        2 
   8  chr8_20547866     AKia    A    G        0      0        2 
   8  chr8_20547866     AOna    A    G        0      0        2 
   8  chr8_20547866     ASom    A    G        0      0        2 
   8  chr8_20547866     HCab    A    G        0      0        2 
   8  chr8_20547866     HPrz    A    G        0      0        2 
   8  chr8_20547866     ZBoe    A    G        0      0        2 
   8  chr8_20547866     ZGre    A    G        0      0        2 
   8  chr8_20547866     ZHar    A    G        0      0        2 
   8  chr8_20547866   Sample    A    G        0      0        2 
   8  chr8_20552821     AAsi    T    G        0      0        2 
   8  chr8_20552821     AKia    T    G        0      0        2 
   8  chr8_20552821     AOna    T    G      0.5      1        2 
   8  chr8_20552821     ASom    T    G        0      0        2 
   8  chr8_20552821     HCab    T    G        0      0        2 
   8  chr8_20552821     HPrz    T    G        0      0        2 
   8  chr8_20552821     ZBoe    T    G        0      0        2 
   8  chr8_20552821     ZGre    T    G        0      0        2 
   8  chr8_20552821     ZHar    T    G        0      0        2 
   8  chr8_20552821   Sample    T    G        0      0        2 
   8  chr8_20559598     AAsi    T    C        0      0        2 
   8  chr8_20559598     AKia    T    C        0      0        2 
   8  chr8_20559598     AOna    T    C        0      0        2 
   8  chr8_20559598     ASom    T    C        0      0        2 
   8  chr8_20559598     HCab    T    C        0      0        2 
   8  chr8_20559598     HPrz    T    C        0      0        2 
   8  chr8_20559598     ZBoe    T    C      0.5      1        2 
   8  chr8_20559598     ZGre    T    C        0      0        2 
   8  chr8_20559598     ZHar    T    C        0      0        2 
   8  chr8_20559598   Sample    T    C        0      0        2 
   8  chr8_20563044     AAsi    T    A        0      0        2 
   8  chr8_20563044     AKia    T    A        0      0        2 
   8  chr8_20563044     AOna    T    A        0      0        2 
   8  chr8_20563044     ASom    T    A        0      0        2 
   8  chr8_20563044     HCab    T    A        1      2        2 
   8  chr8_20563044     HPrz    T    A        1      2        2 
   8  chr8_20563044     ZBoe    T    A        0      0        2 
   8  chr8_20563044     ZGre    T    A        0      0        2 
   8  chr8_20563044     ZHar    T    A        0      0        2 
   8  chr8_20563044   Sample    T    A        0      0        2 
   8  chr8_20564540     AAsi    C    A        0      0        2 
   8  chr8_20564540     AKia    C    A        0      0        2 
   8  chr8_20564540     AOna    C    A        0      0        2 
   8  chr8_20564540     ASom    C    A        0      0        2 
   8  chr8_20564540     HCab    C    A      0.5      1        2 
   8  chr8_20564540     HPrz    C    A        0      0        2 
   8  chr8_20564540     ZBoe    C    A        0      0        2 
   8  chr8_20564540     ZGre    C    A        0      0        2 
   8  chr8_20564540     ZHar    C    A        0      0        2 
   8  chr8_20564540   Sample    C    A        0      0        2 
   8  chr8_20575063     AAsi    C    A        0      0        2 
   8  chr8_20575063     AKia    C    A        0      0        2 
   8  chr8_20575063     AOna    C    A        0      0        2 
   8  chr8_20575063     ASom    C    A        0      0        2 
   8  chr8_20575063     HCab    C    A        1      2        2 
   8  chr8_20575063     HPrz    C    A        1      2        2 
   8  chr8_20575063     ZBoe    C    A        0      0        2 
   8  chr8_20575063     ZGre    C    A        0      0        2 
   8  chr8_20575063     ZHar    C    A        0      0        2 
   8  chr8_20575063   Sample    C    A        0      0        2 
   8  chr8_20608908     AAsi    A    G        0      0        2 
   8  chr8_20608908     AKia    A    G        0      0        2 
   8  chr8_20608908     AOna    A    G        0      0        2 
   8  chr8_20608908     ASom    A    G        0      0        2 
   8  chr8_20608908     HCab    A    G        0      0        2 
   8  chr8_20608908     HPrz    A    G        0      0        2 
   8  chr8_20608908     ZBoe    A    G      0.5      1        2 
   8  chr8_20608908     ZGre    A    G        0      0        2 
   8  chr8_20608908     ZHar    A    G        0      0        2 
   8  chr8_20608908   Sample    A    G        0      0        2 
   8  chr8_20616716     AAsi    T    G        0      0        2 
   8  chr8_20616716     AKia    T    G        0      0        2 
   8  chr8_20616716     AOna    T    G        0      0        2 
   8  chr8_20616716     ASom    T    G        1      2        2 
   8  chr8_20616716     HCab    T    G        0      0        2 
   8  chr8_20616716     HPrz    T    G        0      0        2 
   8  chr8_20616716     ZBoe    T    G        0      0        2 
   8  chr8_20616716     ZGre    T    G        0      0        2 
   8  chr8_20616716     ZHar    T    G        0      0        2 
   8  chr8_20616716   Sample    T    G        0      0        2 
   8  chr8_20618303     AAsi    C    G        0      0        2 
   8  chr8_20618303     AKia    C    G        0      0        2 
   8  chr8_20618303     AOna    C    G        0      0        2 
   8  chr8_20618303     ASom    C    G        0      0        2 
   8  chr8_20618303     HCab    C    G        1      2        2 
   8  chr8_20618303     HPrz    C    G        1      2        2 
   8  chr8_20618303     ZBoe    C    G        0      0        2 
   8  chr8_20618303     ZGre    C    G        0      0        2 
   8  chr8_20618303     ZHar    C    G        0      0        2 
   8  chr8_20618303   Sample    C    G        0      0        2 
   8  chr8_20626732     AAsi    A    G        0      0        2 
   8  chr8_20626732     AKia    A    G        0      0        2 
   8  chr8_20626732     AOna    A    G        0      0        2 
   8  chr8_20626732     ASom    A    G        0      0        2 
   8  chr8_20626732     HCab    A    G        1      2        2 
   8  chr8_20626732     HPrz    A    G        1      2        2 
   8  chr8_20626732     ZBoe    A    G        0      0        2 
   8  chr8_20626732     ZGre    A    G        0      0        2 
   8  chr8_20626732     ZHar    A    G        0      0        2 
   8  chr8_20626732   Sample    A    G        0      0        2 
   8  chr8_20627309     AAsi    C    G        0      0        2 
   8  chr8_20627309     AKia    C    G        0      0        2 
   8  chr8_20627309     AOna    C    G        0      0        2 
   8  chr8_20627309     ASom    C    G        0      0        2 
   8  chr8_20627309     HCab    C    G      0.5      1        2 
   8  chr8_20627309     HPrz    C    G        0      0        2 
   8  chr8_20627309     ZBoe    C    G        0      0        2 
   8  chr8_20627309     ZGre    C    G        0      0        2 
   8  chr8_20627309     ZHar    C    G        0      0        2 
   8  chr8_20627309   Sample    C    G        0      0        2 
   8  chr8_20633700     AAsi    G    A        0      0        2 
   8  chr8_20633700     AKia    G    A        0      0        2 
   8  chr8_20633700     AOna    G    A      0.5      1        2 
   8  chr8_20633700     ASom    G    A        0      0        2 
   8  chr8_20633700     HCab    G    A        0      0        2 
   8  chr8_20633700     HPrz    G    A        0      0        2 
   8  chr8_20633700     ZBoe    G    A        0      0        2 
   8  chr8_20633700     ZGre    G    A        0      0        2 
   8  chr8_20633700     ZHar    G    A        0      0        2 
   8  chr8_20633700   Sample    G    A        0      0        2 
   8  chr8_20633715     AAsi    G    A        1      2        2 
   8  chr8_20633715     AKia    G    A        0      0        2 
   8  chr8_20633715     AOna    G    A        0      0        2 
   8  chr8_20633715     ASom    G    A        1      2        2 
   8  chr8_20633715     HCab    G    A        0      0        2 
   8  chr8_20633715     HPrz    G    A        0      0        2 
   8  chr8_20633715     ZBoe    G    A        0      0        2 
   8  chr8_20633715     ZGre    G    A        0      0        2 
   8  chr8_20633715     ZHar    G    A        0      0        2 
   8  chr8_20633715   Sample    G    A        1      2        2 
   8  chr8_20642968     AAsi    T    C        0      0        2 
   8  chr8_20642968     AKia    T    C        0      0        2 
   8  chr8_20642968     AOna    T    C        0      0        2 
   8  chr8_20642968     ASom    T    C        0      0        2 
   8  chr8_20642968     HCab    T    C        1      2        2 
   8  chr8_20642968     HPrz    T    C        1      2        2 
   8  chr8_20642968     ZBoe    T    C        0      0        2 
   8  chr8_20642968     ZGre    T    C        0      0        2 
   8  chr8_20642968     ZHar    T    C        0      0        2 
   8  chr8_20642968   Sample    T    C        0      0        2 
   8  chr8_20651059     AAsi    C    G        0      0        2 
   8  chr8_20651059     AKia    C    G        0      0        2 
   8  chr8_20651059     AOna    C    G        0      0        2 
   8  chr8_20651059     ASom    C    G        0      0        2 
   8  chr8_20651059     HCab    C    G        1      2        2 
   8  chr8_20651059     HPrz    C    G        1      2        2 
   8  chr8_20651059     ZBoe    C    G        0      0        2 
   8  chr8_20651059     ZGre    C    G        0      0        2 
   8  chr8_20651059     ZHar    C    G        0      0        2 
   8  chr8_20651059   Sample    C    G        0      0        2 
   8  chr8_20654377     AAsi    G    T        0      0        2 
   8  chr8_20654377     AKia    G    T        0      0        2 
   8  chr8_20654377     AOna    G    T        0      0        2 
   8  chr8_20654377     ASom    G    T        0      0        2 
   8  chr8_20654377     HCab    G    T        0      0        2 
   8  chr8_20654377     HPrz    G    T        0      0        2 
   8  chr8_20654377     ZBoe    G    T        0      0        2 
   8  chr8_20654377     ZGre    G    T        0      0        2 
   8  chr8_20654377     ZHar    G    T      0.5      1        2 
   8  chr8_20654377   Sample    G    T        0      0        2 
   8  chr8_20657467     AAsi    A    G        0      0        2 
   8  chr8_20657467     AKia    A    G        0      0        2 
   8  chr8_20657467     AOna    A    G        1      2        2 
   8  chr8_20657467     ASom    A    G        0      0        2 
   8  chr8_20657467     HCab    A    G        0      0        2 
   8  chr8_20657467     HPrz    A    G        0      0        2 
   8  chr8_20657467     ZBoe    A    G        0      0        2 
   8  chr8_20657467     ZGre    A    G        0      0        2 
   8  chr8_20657467     ZHar    A    G        0      0        2 
   8  chr8_20657467   Sample    A    G        0      0        2 
   8  chr8_20660654     AAsi    A    G        0      0        2 
   8  chr8_20660654     AKia    A    G        0      0        2 
   8  chr8_20660654     AOna    A    G        0      0        2 
   8  chr8_20660654     ASom    A    G        0      0        2 
   8  chr8_20660654     HCab    A    G        0      0        2 
   8  chr8_20660654     HPrz    A    G        0      0        2 
   8  chr8_20660654     ZBoe    A    G      0.5      1        2 
   8  chr8_20660654     ZGre    A    G        0      0        2 
   8  chr8_20660654     ZHar    A    G        0      0        2 
   8  chr8_20660654   Sample    A    G        0      0        2 
   8  chr8_20663585     AAsi    A    G        0      0        2 
   8  chr8_20663585     AKia    A    G        0      0        2 
   8  chr8_20663585     AOna    A    G        0      0        2 
   8  chr8_20663585     ASom    A    G        0      0        2 
   8  chr8_20663585     HCab    A    G        1      2        2 
   8  chr8_20663585     HPrz    A    G        1      2        2 
   8  chr8_20663585     ZBoe    A    G        0      0        2 
   8  chr8_20663585     ZGre    A    G        0      0        2 
   8  chr8_20663585     ZHar    A    G        0      0        2 
   8  chr8_20663585   Sample    A    G        1      2        2 
   8  chr8_20671509     AAsi    A    T        0      0        2 
   8  chr8_20671509     AKia    A    T        0      0        2 
   8  chr8_20671509     AOna    A    T        0      0        2 
   8  chr8_20671509     ASom    A    T        0      0        2 
   8  chr8_20671509     HCab    A    T        0      0        2 
   8  chr8_20671509     HPrz    A    T      0.5      1        2 
   8  chr8_20671509     ZBoe    A    T        0      0        2 
   8  chr8_20671509     ZGre    A    T        0      0        2 
   8  chr8_20671509     ZHar    A    T        0      0        2 
   8  chr8_20671509   Sample    A    T        0      0        2 
   8  chr8_20675386     AAsi    G    A        0      0        2 
   8  chr8_20675386     AKia    G    A        0      0        2 
   8  chr8_20675386     AOna    G    A        0      0        2 
   8  chr8_20675386     ASom    G    A        0      0        2 
   8  chr8_20675386     HCab    G    A        1      2        2 
   8  chr8_20675386     HPrz    G    A        1      2        2 
   8  chr8_20675386     ZBoe    G    A        0      0        2 
   8  chr8_20675386     ZGre    G    A        0      0        2 
   8  chr8_20675386     ZHar    G    A        0      0        2 
   8  chr8_20675386   Sample    G    A        0      0        2 
   8  chr8_20681170     AAsi    C    A        0      0        2 
   8  chr8_20681170     AKia    C    A        0      0        2 
   8  chr8_20681170     AOna    C    A        0      0        2 
   8  chr8_20681170     ASom    C    A        0      0        2 
   8  chr8_20681170     HCab    C    A        1      2        2 
   8  chr8_20681170     HPrz    C    A        1      2        2 
   8  chr8_20681170     ZBoe    C    A        0      0        2 
   8  chr8_20681170     ZGre    C    A        0      0        2 
   8  chr8_20681170     ZHar    C    A        0      0        2 
   8  chr8_20681170   Sample    C    A        0      0        2 
   8  chr8_20695074     AAsi    G    A        0      0        2 
   8  chr8_20695074     AKia    G    A        0      0        2 
   8  chr8_20695074     AOna    G    A        0      0        2 
   8  chr8_20695074     ASom    G    A        0      0        2 
   8  chr8_20695074     HCab    G    A        0      0        2 
   8  chr8_20695074     HPrz    G    A        0      0        2 
   8  chr8_20695074     ZBoe    G    A      0.5      1        2 
   8  chr8_20695074     ZGre    G    A        0      0        2 
   8  chr8_20695074     ZHar    G    A        0      0        2 
   8  chr8_20695074   Sample    G    A        0      0        2 
   8  chr8_20698391     AAsi    G    T        0      0        2 
   8  chr8_20698391     AKia    G    T        1      2        2 
   8  chr8_20698391     AOna    G    T        0      0        2 
   8  chr8_20698391     ASom    G    T        0      0        2 
   8  chr8_20698391     HCab    G    T        0      0        2 
   8  chr8_20698391     HPrz    G    T        0      0        2 
   8  chr8_20698391     ZBoe    G    T        0      0        2 
   8  chr8_20698391     ZGre    G    T        0      0        2 
   8  chr8_20698391     ZHar    G    T        0      0        2 
   8  chr8_20698391   Sample    G    T        0      0        2 
   8  chr8_20698445     AAsi    T    C        0      0        2 
   8  chr8_20698445     AKia    T    C        0      0        2 
   8  chr8_20698445     AOna    T    C        0      0        2 
   8  chr8_20698445     ASom    T    C        0      0        2 
   8  chr8_20698445     HCab    T    C        1      2        2 
   8  chr8_20698445     HPrz    T    C        1      2        2 
   8  chr8_20698445     ZBoe    T    C        0      0        2 
   8  chr8_20698445     ZGre    T    C        0      0        2 
   8  chr8_20698445     ZHar    T    C        0      0        2 
   8  chr8_20698445   Sample    T    C        0      0        2 
   8  chr8_20699317     AAsi    C    T        0      0        2 
   8  chr8_20699317     AKia    C    T        0      0        2 
   8  chr8_20699317     AOna    C    T        0      0        2 
   8  chr8_20699317     ASom    C    T        0      0        2 
   8  chr8_20699317     HCab    C    T        1      2        2 
   8  chr8_20699317     HPrz    C    T        1      2        2 
   8  chr8_20699317     ZBoe    C    T        0      0        2 
   8  chr8_20699317     ZGre    C    T        0      0        2 
   8  chr8_20699317     ZHar    C    T        0      0        2 
   8  chr8_20699317   Sample    C    T        0      0        2 
   8  chr8_20706897     AAsi    C    T        0      0        2 
   8  chr8_20706897     AKia    C    T        1      2        2 
   8  chr8_20706897     AOna    C    T        0      0        2 
   8  chr8_20706897     ASom    C    T        0      0        2 
   8  chr8_20706897     HCab    C    T        0      0        2 
   8  chr8_20706897     HPrz    C    T        0      0        2 
   8  chr8_20706897     ZBoe    C    T        0      0        2 
   8  chr8_20706897     ZGre    C    T        0      0        2 
   8  chr8_20706897     ZHar    C    T        0      0        2 
   8  chr8_20706897   Sample    C    T        0      0        2 
   8  chr8_20711011     AAsi    A    C        0      0        2 
   8  chr8_20711011     AKia    A    C        0      0        2 
   8  chr8_20711011     AOna    A    C        0      0        2 
   8  chr8_20711011     ASom    A    C        0      0        2 
   8  chr8_20711011     HCab    A    C        0      0        2 
   8  chr8_20711011     HPrz    A    C        0      0        2 
   8  chr8_20711011     ZBoe    A    C      0.5      1        2 
   8  chr8_20711011     ZGre    A    C        0      0        2 
   8  chr8_20711011     ZHar    A    C        0      0        2 
   8  chr8_20711011   Sample    A    C        0      0        2 
   8  chr8_20714630     AAsi    G    A        0      0        2 
   8  chr8_20714630     AKia    G    A        0      0        2 
   8  chr8_20714630     AOna    G    A        0      0        2 
   8  chr8_20714630     ASom    G    A        0      0        2 
   8  chr8_20714630     HCab    G    A        0      0        2 
   8  chr8_20714630     HPrz    G    A        0      0        2 
   8  chr8_20714630     ZBoe    G    A        0      0        2 
   8  chr8_20714630     ZGre    G    A        1      2        2 
   8  chr8_20714630     ZHar    G    A        0      0        2 
   8  chr8_20714630   Sample    G    A        0      0        2 
   8  chr8_20715582     AAsi    T    C        0      0        2 
   8  chr8_20715582     AKia    T    C        0      0        2 
   8  chr8_20715582     AOna    T    C        0      0        2 
   8  chr8_20715582     ASom    T    C        0      0        2 
   8  chr8_20715582     HCab    T    C        0      0        2 
   8  chr8_20715582     HPrz    T    C        0      0        2 
   8  chr8_20715582     ZBoe    T    C        0      0        2 
   8  chr8_20715582     ZGre    T    C      0.5      1        2 
   8  chr8_20715582     ZHar    T    C        0      0        2 
   8  chr8_20715582   Sample    T    C        0      0        2 
   8  chr8_20724964     AAsi    G    C        0      0        2 
   8  chr8_20724964     AKia    G    C      0.5      1        2 
   8  chr8_20724964     AOna    G    C        0      0        2 
   8  chr8_20724964     ASom    G    C        0      0        2 
   8  chr8_20724964     HCab    G    C        0      0        2 
   8  chr8_20724964     HPrz    G    C        0      0        2 
   8  chr8_20724964     ZBoe    G    C        0      0        2 
   8  chr8_20724964     ZGre    G    C        0      0        2 
   8  chr8_20724964     ZHar    G    C        0      0        2 
   8  chr8_20724964   Sample    G    C        0      0        2 
   8  chr8_20727028     AAsi    C    G        0      0        2 
   8  chr8_20727028     AKia    C    G        0      0        2 
   8  chr8_20727028     AOna    C    G        0      0        2 
   8  chr8_20727028     ASom    C    G        0      0        2 
   8  chr8_20727028     HCab    C    G        1      2        2 
   8  chr8_20727028     HPrz    C    G        1      2        2 
   8  chr8_20727028     ZBoe    C    G        0      0        2 
   8  chr8_20727028     ZGre    C    G        0      0        2 
   8  chr8_20727028     ZHar    C    G        0      0        2 
   8  chr8_20727028   Sample    C    G        0      0        2 
   8  chr8_20727101     AAsi    G    A        1      2        2 
   8  chr8_20727101     AKia    G    A        0      0        2 
   8  chr8_20727101     AOna    G    A        0      0        2 
   8  chr8_20727101     ASom    G    A        1      2        2 
   8  chr8_20727101     HCab    G    A        1      2        2 
   8  chr8_20727101     HPrz    G    A        1      2        2 
   8  chr8_20727101     ZBoe    G    A        0      0        2 
   8  chr8_20727101     ZGre    G    A        0      0        2 
   8  chr8_20727101     ZHar    G    A        0      0        2 
   8  chr8_20727101   Sample    G    A        1      2        2 
   8  chr8_20730603     AAsi    A    G        0      0        2 
   8  chr8_20730603     AKia    A    G        0      0        2 
   8  chr8_20730603     AOna    A    G        0      0        2 
   8  chr8_20730603     ASom    A    G        0      0        2 
   8  chr8_20730603     HCab    A    G        1      2        2 
   8  chr8_20730603     HPrz    A    G        1      2        2 
   8  chr8_20730603     ZBoe    A    G        0      0        2 
   8  chr8_20730603     ZGre    A    G        0      0        2 
   8  chr8_20730603     ZHar    A    G        0      0        2 
   8  chr8_20730603   Sample    A    G        0      0        2 
   8  chr8_20747432     AAsi    A    G        0      0        2 
   8  chr8_20747432     AKia    A    G        1      2        2 
   8  chr8_20747432     AOna    A    G      0.5      1        2 
   8  chr8_20747432     ASom    A    G        0      0        2 
   8  chr8_20747432     HCab    A    G        0      0        2 
   8  chr8_20747432     HPrz    A    G        0      0        2 
   8  chr8_20747432     ZBoe    A    G        0      0        2 
   8  chr8_20747432     ZGre    A    G        0      0        2 
   8  chr8_20747432     ZHar    A    G        0      0        2 
   8  chr8_20747432   Sample    A    G        0      0        2 
   8  chr8_20755373     AAsi    G    A        1      2        2 
   8  chr8_20755373     AKia    G    A        0      0        2 
   8  chr8_20755373     AOna    G    A        0      0        2 
   8  chr8_20755373     ASom    G    A        1      2        2 
   8  chr8_20755373     HCab    G    A        0      0        2 
   8  chr8_20755373     HPrz    G    A        0      0        2 
   8  chr8_20755373     ZBoe    G    A        0      0        2 
   8  chr8_20755373     ZGre    G    A        0      0        2 
   8  chr8_20755373     ZHar    G    A        0      0        2 
   8  chr8_20755373   Sample    G    A        1      2        2 
   8  chr8_20758141     AAsi    T    C        0      0        2 
   8  chr8_20758141     AKia    T    C        1      2        2 
   8  chr8_20758141     AOna    T    C        1      2        2 
   8  chr8_20758141     ASom    T    C        0      0        2 
   8  chr8_20758141     HCab    T    C        0      0        2 
   8  chr8_20758141     HPrz    T    C        0      0        2 
   8  chr8_20758141     ZBoe    T    C        0      0        2 
   8  chr8_20758141     ZGre    T    C        0      0        2 
   8  chr8_20758141     ZHar    T    C        0      0        2 
   8  chr8_20758141   Sample    T    C        0      0        2 
   8  chr8_20761828     AAsi    A    G        0      0        2 
   8  chr8_20761828     AKia    A    G        0      0        2 
   8  chr8_20761828     AOna    A    G        0      0        2 
   8  chr8_20761828     ASom    A    G        0      0        2 
   8  chr8_20761828     HCab    A    G        0      0        2 
   8  chr8_20761828     HPrz    A    G        0      0        2 
   8  chr8_20761828     ZBoe    A    G        1      2        2 
   8  chr8_20761828     ZGre    A    G        1      2        2 
   8  chr8_20761828     ZHar    A    G        0      0        2 
   8  chr8_20761828   Sample    A    G        0      0        2 
   8  chr8_20766710     AAsi    T    C        0      0        2 
   8  chr8_20766710     AKia    T    C        0      0        2 
   8  chr8_20766710     AOna    T    C        1      2        2 
   8  chr8_20766710     ASom    T    C        0      0        2 
   8  chr8_20766710     HCab    T    C        0      0        2 
   8  chr8_20766710     HPrz    T    C        0      0        2 
   8  chr8_20766710     ZBoe    T    C        0      0        2 
   8  chr8_20766710     ZGre    T    C        0      0        2 
   8  chr8_20766710     ZHar    T    C        0      0        2 
   8  chr8_20766710   Sample    T    C        0      0        2 
   8  chr8_20773623     AAsi    T    C        1      2        2 
   8  chr8_20773623     AKia    T    C        0      0        2 
   8  chr8_20773623     AOna    T    C        0      0        2 
   8  chr8_20773623     ASom    T    C        0      0        2 
   8  chr8_20773623     HCab    T    C        0      0        2 
   8  chr8_20773623     HPrz    T    C        0      0        2 
   8  chr8_20773623     ZBoe    T    C        1      2        2 
   8  chr8_20773623     ZGre    T    C        1      2        2 
   8  chr8_20773623     ZHar    T    C        0      0        2 
   8  chr8_20773623   Sample    T    C        0      0        2 
   8  chr8_20776791     AAsi    T    C        0      0        2 
   8  chr8_20776791     AKia    T    C        0      0        2 
   8  chr8_20776791     AOna    T    C        0      0        2 
   8  chr8_20776791     ASom    T    C        0      0        2 
   8  chr8_20776791     HCab    T    C        1      2        2 
   8  chr8_20776791     HPrz    T    C        1      2        2 
   8  chr8_20776791     ZBoe    T    C        0      0        2 
   8  chr8_20776791     ZGre    T    C        0      0        2 
   8  chr8_20776791     ZHar    T    C        0      0        2 
   8  chr8_20776791   Sample    T    C        0      0        2 
   8  chr8_20777474     AAsi    T    C        0      0        2 
   8  chr8_20777474     AKia    T    C        0      0        2 
   8  chr8_20777474     AOna    T    C        0      0        2 
   8  chr8_20777474     ASom    T    C        1      2        2 
   8  chr8_20777474     HCab    T    C        0      0        2 
   8  chr8_20777474     HPrz    T    C        0      0        2 
   8  chr8_20777474     ZBoe    T    C        0      0        2 
   8  chr8_20777474     ZGre    T    C        0      0        2 
   8  chr8_20777474     ZHar    T    C        0      0        2 
   8  chr8_20777474   Sample    T    C        0      0        2 
   8  chr8_20782472     AAsi    A    G        0      0        2 
   8  chr8_20782472     AKia    A    G        1      2        2 
   8  chr8_20782472     AOna    A    G      0.5      1        2 
   8  chr8_20782472     ASom    A    G        0      0        2 
   8  chr8_20782472     HCab    A    G        0      0        2 
   8  chr8_20782472     HPrz    A    G        0      0        2 
   8  chr8_20782472     ZBoe    A    G        0      0        2 
   8  chr8_20782472     ZGre    A    G        0      0        2 
   8  chr8_20782472     ZHar    A    G        0      0        2 
   8  chr8_20782472   Sample    A    G        0      0        2 
   8  chr8_20783266     AAsi    T    C      0.5      1        2 
   8  chr8_20783266     AKia    T    C        0      0        2 
   8  chr8_20783266     AOna    T    C        0      0        2 
   8  chr8_20783266     ASom    T    C        0      0        2 
   8  chr8_20783266     HCab    T    C        0      0        2 
   8  chr8_20783266     HPrz    T    C        0      0        2 
   8  chr8_20783266     ZBoe    T    C        0      0        2 
   8  chr8_20783266     ZGre    T    C        0      0        2 
   8  chr8_20783266     ZHar    T    C        0      0        2 
   8  chr8_20783266   Sample    T    C        0      0        2 
   8  chr8_20783809     AAsi    A    G        0      0        2 
   8  chr8_20783809     AKia    A    G        0      0        2 
   8  chr8_20783809     AOna    A    G        0      0        2 
   8  chr8_20783809     ASom    A    G        0      0        2 
   8  chr8_20783809     HCab    A    G        0      0        2 
   8  chr8_20783809     HPrz    A    G        0      0        2 
   8  chr8_20783809     ZBoe    A    G      0.5      1        2 
   8  chr8_20783809     ZGre    A    G        0      0        2 
   8  chr8_20783809     ZHar    A    G        0      0        2 
   8  chr8_20783809   Sample    A    G        0      0        2 
   8  chr8_20789593     AAsi    T    G        0      0        2 
   8  chr8_20789593     AKia    T    G        0      0        2 
   8  chr8_20789593     AOna    T    G        0      0        2 
   8  chr8_20789593     ASom    T    G        0      0        2 
   8  chr8_20789593     HCab    T    G        0      0        2 
   8  chr8_20789593     HPrz    T    G        0      0        2 
   8  chr8_20789593     ZBoe    T    G        0      0        2 
   8  chr8_20789593     ZGre    T    G        1      2        2 
   8  chr8_20789593     ZHar    T    G        0      0        2 
   8  chr8_20789593   Sample    T    G        0      0        2 
   8  chr8_20802775     AAsi    C    T        0      0        2 
   8  chr8_20802775     AKia    C    T        0      0        2 
   8  chr8_20802775     AOna    C    T        0      0        2 
   8  chr8_20802775     ASom    C    T        0      0        2 
   8  chr8_20802775     HCab    C    T        0      0        2 
   8  chr8_20802775     HPrz    C    T        0      0        2 
   8  chr8_20802775     ZBoe    C    T      0.5      1        2 
   8  chr8_20802775     ZGre    C    T        0      0        2 
   8  chr8_20802775     ZHar    C    T        0      0        2 
   8  chr8_20802775   Sample    C    T        0      0        2 
   8  chr8_20810600     AAsi    A    G        0      0        2 
   8  chr8_20810600     AKia    A    G        0      0        2 
   8  chr8_20810600     AOna    A    G        0      0        2 
   8  chr8_20810600     ASom    A    G      0.5      1        2 
   8  chr8_20810600     HCab    A    G        0      0        2 
   8  chr8_20810600     HPrz    A    G        0      0        2 
   8  chr8_20810600     ZBoe    A    G        0      0        2 
   8  chr8_20810600     ZGre    A    G        0      0        2 
   8  chr8_20810600     ZHar    A    G        0      0        2 
   8  chr8_20810600   Sample    A    G        0      0        2 
   8  chr8_20819005     AAsi    A    G        0      0        2 
   8  chr8_20819005     AKia    A    G        0      0        2 
   8  chr8_20819005     AOna    A    G        0      0        2 
   8  chr8_20819005     ASom    A    G        0      0        2 
   8  chr8_20819005     HCab    A    G        0      0        2 
   8  chr8_20819005     HPrz    A    G        0      0        2 
   8  chr8_20819005     ZBoe    A    G        0      0        2 
   8  chr8_20819005     ZGre    A    G        1      2        2 
   8  chr8_20819005     ZHar    A    G        0      0        2 
   8  chr8_20819005   Sample    A    G        0      0        2 
   8  chr8_20820520     AAsi    A    G        0      0        2 
   8  chr8_20820520     AKia    A    G        0      0        2 
   8  chr8_20820520     AOna    A    G        1      2        2 
   8  chr8_20820520     ASom    A    G        0      0        2 
   8  chr8_20820520     HCab    A    G        0      0        2 
   8  chr8_20820520     HPrz    A    G        0      0        2 
   8  chr8_20820520     ZBoe    A    G        0      0        2 
   8  chr8_20820520     ZGre    A    G        0      0        2 
   8  chr8_20820520     ZHar    A    G        0      0        2 
   8  chr8_20820520   Sample    A    G        0      0        2 
   8  chr8_20822881     AAsi    A    G        0      0        2 
   8  chr8_20822881     AKia    A    G        0      0        2 
   8  chr8_20822881     AOna    A    G        0      0        2 
   8  chr8_20822881     ASom    A    G        0      0        2 
   8  chr8_20822881     HCab    A    G        0      0        2 
   8  chr8_20822881     HPrz    A    G        0      0        2 
   8  chr8_20822881     ZBoe    A    G      0.5      1        2 
   8  chr8_20822881     ZGre    A    G        0      0        2 
   8  chr8_20822881     ZHar    A    G        0      0        2 
   8  chr8_20822881   Sample    A    G        0      0        2 
   8  chr8_20825265     AAsi    T    A        0      0        2 
   8  chr8_20825265     AKia    T    A        0      0        2 
   8  chr8_20825265     AOna    T    A        0      0        2 
   8  chr8_20825265     ASom    T    A        0      0        2 
   8  chr8_20825265     HCab    T    A        0      0        2 
   8  chr8_20825265     HPrz    T    A      0.5      1        2 
   8  chr8_20825265     ZBoe    T    A        0      0        2 
   8  chr8_20825265     ZGre    T    A        0      0        2 
   8  chr8_20825265     ZHar    T    A        0      0        2 
   8  chr8_20825265   Sample    T    A        0      0        2 
   8  chr8_20831529     AAsi    A    G        0      0        2 
   8  chr8_20831529     AKia    A    G        0      0        2 
   8  chr8_20831529     AOna    A    G        0      0        2 
   8  chr8_20831529     ASom    A    G        1      2        2 
   8  chr8_20831529     HCab    A    G        0      0        2 
   8  chr8_20831529     HPrz    A    G      0.5      1        2 
   8  chr8_20831529     ZBoe    A    G      0.5      1        2 
   8  chr8_20831529     ZGre    A    G        0      0        2 
   8  chr8_20831529     ZHar    A    G        0      0        2 
   8  chr8_20831529   Sample    A    G        0      0        2 
   8  chr8_20832465     AAsi    G    T        0      0        2 
   8  chr8_20832465     AKia    G    T        0      0        2 
   8  chr8_20832465     AOna    G    T        0      0        2 
   8  chr8_20832465     ASom    G    T        0      0        2 
   8  chr8_20832465     HCab    G    T        1      2        2 
   8  chr8_20832465     HPrz    G    T        1      2        2 
   8  chr8_20832465     ZBoe    G    T        0      0        2 
   8  chr8_20832465     ZGre    G    T        0      0        2 
   8  chr8_20832465     ZHar    G    T        0      0        2 
   8  chr8_20832465   Sample    G    T        0      0        2 
   8  chr8_20833369     AAsi    A    G        0      0        2 
   8  chr8_20833369     AKia    A    G        1      2        2 
   8  chr8_20833369     AOna    A    G        1      2        2 
   8  chr8_20833369     ASom    A    G        0      0        2 
   8  chr8_20833369     HCab    A    G        0      0        2 
   8  chr8_20833369     HPrz    A    G        0      0        2 
   8  chr8_20833369     ZBoe    A    G        0      0        2 
   8  chr8_20833369     ZGre    A    G        0      0        2 
   8  chr8_20833369     ZHar    A    G        0      0        2 
   8  chr8_20833369   Sample    A    G        0      0        2 
   8  chr8_20837516     AAsi    G    A        0      0        2 
   8  chr8_20837516     AKia    G    A        1      2        2 
   8  chr8_20837516     AOna    G    A      0.5      1        2 
   8  chr8_20837516     ASom    G    A        1      2        2 
   8  chr8_20837516     HCab    G    A        0      0        2 
   8  chr8_20837516     HPrz    G    A        0      0        2 
   8  chr8_20837516     ZBoe    G    A        1      2        2 
   8  chr8_20837516     ZGre    G    A        1      2        2 
   8  chr8_20837516     ZHar    G    A        0      0        2 
   8  chr8_20837516   Sample    G    A        0      0        2 
   8  chr8_20839036     AAsi    T    C        0      0        2 
   8  chr8_20839036     AKia    T    C        1      2        2 
   8  chr8_20839036     AOna    T    C        1      2        2 
   8  chr8_20839036     ASom    T    C        0      0        2 
   8  chr8_20839036     HCab    T    C        0      0        2 
   8  chr8_20839036     HPrz    T    C        0      0        2 
   8  chr8_20839036     ZBoe    T    C        1      2        2 
   8  chr8_20839036     ZGre    T    C        0      0        2 
   8  chr8_20839036     ZHar    T    C        1      2        2 
   8  chr8_20839036   Sample    T    C        0      0        2 
   8  chr8_20846301     AAsi    G    C        0      0        2 
   8  chr8_20846301     AKia    G    C        0      0        2 
   8  chr8_20846301     AOna    G    C        0      0        2 
   8  chr8_20846301     ASom    G    C        0      0        2 
   8  chr8_20846301     HCab    G    C        0      0        2 
   8  chr8_20846301     HPrz    G    C        0      0        2 
   8  chr8_20846301     ZBoe    G    C        1      2        2 
   8  chr8_20846301     ZGre    G    C        0      0        2 
   8  chr8_20846301     ZHar    G    C        0      0        2 
   8  chr8_20846301   Sample    G    C        0      0        2 
   8  chr8_20848206     AAsi    G    A        0      0        2 
   8  chr8_20848206     AKia    G    A        1      2        2 
   8  chr8_20848206     AOna    G    A        0      0        2 
   8  chr8_20848206     ASom    G    A        0      0        2 
   8  chr8_20848206     HCab    G    A        0      0        2 
   8  chr8_20848206     HPrz    G    A        0      0        2 
   8  chr8_20848206     ZBoe    G    A        0      0        2 
   8  chr8_20848206     ZGre    G    A        0      0        2 
   8  chr8_20848206     ZHar    G    A        0      0        2 
   8  chr8_20848206   Sample    G    A        0      0        2 
   8  chr8_20850938     AAsi    T    A        0      0        2 
   8  chr8_20850938     AKia    T    A        0      0        2 
   8  chr8_20850938     AOna    T    A        0      0        2 
   8  chr8_20850938     ASom    T    A        0      0        2 
   8  chr8_20850938     HCab    T    A        1      2        2 
   8  chr8_20850938     HPrz    T    A        1      2        2 
   8  chr8_20850938     ZBoe    T    A        0      0        2 
   8  chr8_20850938     ZGre    T    A        0      0        2 
   8  chr8_20850938     ZHar    T    A        0      0        2 
   8  chr8_20850938   Sample    T    A        0      0        2 
   8  chr8_20856779     AAsi    A    C        0      0        2 
   8  chr8_20856779     AKia    A    C        0      0        2 
   8  chr8_20856779     AOna    A    C        0      0        2 
   8  chr8_20856779     ASom    A    C        0      0        2 
   8  chr8_20856779     HCab    A    C        0      0        2 
   8  chr8_20856779     HPrz    A    C        0      0        2 
   8  chr8_20856779     ZBoe    A    C        1      2        2 
   8  chr8_20856779     ZGre    A    C        1      2        2 
   8  chr8_20856779     ZHar    A    C        1      2        2 
   8  chr8_20856779   Sample    A    C        0      0        2 
   8  chr8_20861727     AAsi    T    C        0      0        2 
   8  chr8_20861727     AKia    T    C        0      0        2 
   8  chr8_20861727     AOna    T    C        0      0        2 
   8  chr8_20861727     ASom    T    C        0      0        2 
   8  chr8_20861727     HCab    T    C        0      0        2 
   8  chr8_20861727     HPrz    T    C        0      0        2 
   8  chr8_20861727     ZBoe    T    C        0      0        2 
   8  chr8_20861727     ZGre    T    C        0      0        2 
   8  chr8_20861727     ZHar    T    C        1      2        2 
   8  chr8_20861727   Sample    T    C        0      0        2 
   8  chr8_20862545     AAsi    C    G        0      0        2 
   8  chr8_20862545     AKia    C    G        0      0        2 
   8  chr8_20862545     AOna    C    G        0      0        2 
   8  chr8_20862545     ASom    C    G        0      0        2 
   8  chr8_20862545     HCab    C    G        1      2        2 
   8  chr8_20862545     HPrz    C    G        1      2        2 
   8  chr8_20862545     ZBoe    C    G        0      0        2 
   8  chr8_20862545     ZGre    C    G        0      0        2 
   8  chr8_20862545     ZHar    C    G        0      0        2 
   8  chr8_20862545   Sample    C    G        0      0        2 
   8  chr8_20863066     AAsi    T    C        0      0        2 
   8  chr8_20863066     AKia    T    C        0      0        2 
   8  chr8_20863066     AOna    T    C        0      0        2 
   8  chr8_20863066     ASom    T    C        0      0        2 
   8  chr8_20863066     HCab    T    C        0      0        2 
   8  chr8_20863066     HPrz    T    C        0      0        2 
   8  chr8_20863066     ZBoe    T    C        0      0        2 
   8  chr8_20863066     ZGre    T    C        0      0        2 
   8  chr8_20863066     ZHar    T    C      0.5      1        2 
   8  chr8_20863066   Sample    T    C        0      0        2 
   8  chr8_20866542     AAsi    A    G        0      0        2 
   8  chr8_20866542     AKia    A    G        0      0        2 
   8  chr8_20866542     AOna    A    G        0      0        2 
   8  chr8_20866542     ASom    A    G        0      0        2 
   8  chr8_20866542     HCab    A    G        0      0        2 
   8  chr8_20866542     HPrz    A    G        0      0        2 
   8  chr8_20866542     ZBoe    A    G        0      0        2 
   8  chr8_20866542     ZGre    A    G      0.5      1        2 
   8  chr8_20866542     ZHar    A    G        0      0        2 
   8  chr8_20866542   Sample    A    G        0      0        2 
   8  chr8_20867662     AAsi    T    C        0      0        2 
   8  chr8_20867662     AKia    T    C        0      0        2 
   8  chr8_20867662     AOna    T    C        0      0        2 
   8  chr8_20867662     ASom    T    C        0      0        2 
   8  chr8_20867662     HCab    T    C        0      0        2 
   8  chr8_20867662     HPrz    T    C      0.5      1        2 
   8  chr8_20867662     ZBoe    T    C        0      0        2 
   8  chr8_20867662     ZGre    T    C        0      0        2 
   8  chr8_20867662     ZHar    T    C        0      0        2 
   8  chr8_20867662   Sample    T    C        0      0        2 
   8  chr8_20870958     AAsi    G    A        0      0        2 
   8  chr8_20870958     AKia    G    A        0      0        2 
   8  chr8_20870958     AOna    G    A        0      0        2 
   8  chr8_20870958     ASom    G    A        0      0        2 
   8  chr8_20870958     HCab    G    A        1      2        2 
   8  chr8_20870958     HPrz    G    A        1      2        2 
   8  chr8_20870958     ZBoe    G    A        0      0        2 
   8  chr8_20870958     ZGre    G    A        0      0        2 
   8  chr8_20870958     ZHar    G    A        0      0        2 
   8  chr8_20870958   Sample    G    A        0      0        2 
   8  chr8_20872305     AAsi    T    C        0      0        2 
   8  chr8_20872305     AKia    T    C        0      0        2 
   8  chr8_20872305     AOna    T    C        0      0        2 
   8  chr8_20872305     ASom    T    C        0      0        2 
   8  chr8_20872305     HCab    T    C      0.5      1        2 
   8  chr8_20872305     HPrz    T    C        0      0        2 
   8  chr8_20872305     ZBoe    T    C        0      0        2 
   8  chr8_20872305     ZGre    T    C        0      0        2 
   8  chr8_20872305     ZHar    T    C        0      0        2 
   8  chr8_20872305   Sample    T    C        0      0        2 
   8  chr8_20876288     AAsi    T    C        0      0        2 
   8  chr8_20876288     AKia    T    C        0      0        2 
   8  chr8_20876288     AOna    T    C        0      0        2 
   8  chr8_20876288     ASom    T    C        0      0        2 
   8  chr8_20876288     HCab    T    C        0      0        2 
   8  chr8_20876288     HPrz    T    C        0      0        2 
   8  chr8_20876288     ZBoe    T    C        1      2        2 
   8  chr8_20876288     ZGre    T    C        1      2        2 
   8  chr8_20876288     ZHar    T    C        1      2        2 
   8  chr8_20876288   Sample    T    C        0      0        2 
   8  chr8_20879392     AAsi    G    A        0      0        2 
   8  chr8_20879392     AKia    G    A        0      0        2 
   8  chr8_20879392     AOna    G    A        0      0        2 
   8  chr8_20879392     ASom    G    A        0      0        2 
   8  chr8_20879392     HCab    G    A        0      0        2 
   8  chr8_20879392     HPrz    G    A        0      0        2 
   8  chr8_20879392     ZBoe    G    A      0.5      1        2 
   8  chr8_20879392     ZGre    G    A        0      0        2 
   8  chr8_20879392     ZHar    G    A        0      0        2 
   8  chr8_20879392   Sample    G    A        0      0        2 
   8  chr8_20880530     AAsi    G    A        0      0        2 
   8  chr8_20880530     AKia    G    A        0      0        2 
   8  chr8_20880530     AOna    G    A        0      0        2 
   8  chr8_20880530     ASom    G    A        0      0        2 
   8  chr8_20880530     HCab    G    A        0      0        2 
   8  chr8_20880530     HPrz    G    A        0      0        2 
   8  chr8_20880530     ZBoe    G    A      0.5      1        2 
   8  chr8_20880530     ZGre    G    A        0      0        2 
   8  chr8_20880530     ZHar    G    A        0      0        2 
   8  chr8_20880530   Sample    G    A        0      0        2 
   8  chr8_20884050     AAsi    C    T        0      0        2 
   8  chr8_20884050     AKia    C    T        0      0        2 
   8  chr8_20884050     AOna    C    T        0      0        2 
   8  chr8_20884050     ASom    C    T        0      0        2 
   8  chr8_20884050     HCab    C    T        0      0        2 
   8  chr8_20884050     HPrz    C    T        0      0        2 
   8  chr8_20884050     ZBoe    C    T        1      2        2 
   8  chr8_20884050     ZGre    C    T        1      2        2 
   8  chr8_20884050     ZHar    C    T        1      2        2 
   8  chr8_20884050   Sample    C    T        0      0        2 
   8  chr8_20891497     AAsi    A    G        0      0        2 
   8  chr8_20891497     AKia    A    G        0      0        2 
   8  chr8_20891497     AOna    A    G        0      0        2 
   8  chr8_20891497     ASom    A    G        0      0        2 
   8  chr8_20891497     HCab    A    G        0      0        2 
   8  chr8_20891497     HPrz    A    G        0      0        2 
   8  chr8_20891497     ZBoe    A    G      0.5      1        2 
   8  chr8_20891497     ZGre    A    G        0      0        2 
   8  chr8_20891497     ZHar    A    G        0      0        2 
   8  chr8_20891497   Sample    A    G        0      0        2 
   8  chr8_20891751     AAsi    C    T        0      0        2 
   8  chr8_20891751     AKia    C    T        1      2        2 
   8  chr8_20891751     AOna    C    T        0      0        2 
   8  chr8_20891751     ASom    C    T        0      0        2 
   8  chr8_20891751     HCab    C    T        0      0        2 
   8  chr8_20891751     HPrz    C    T        0      0        2 
   8  chr8_20891751     ZBoe    C    T        0      0        2 
   8  chr8_20891751     ZGre    C    T        0      0        2 
   8  chr8_20891751     ZHar    C    T        0      0        2 
   8  chr8_20891751   Sample    C    T        0      0        2 
   8  chr8_20898964     AAsi    A    G        0      0        2 
   8  chr8_20898964     AKia    A    G        0      0        2 
   8  chr8_20898964     AOna    A    G        0      0        2 
   8  chr8_20898964     ASom    A    G        0      0        2 
   8  chr8_20898964     HCab    A    G        0      0        2 
   8  chr8_20898964     HPrz    A    G        0      0        2 
   8  chr8_20898964     ZBoe    A    G      0.5      1        2 
   8  chr8_20898964     ZGre    A    G        0      0        2 
   8  chr8_20898964     ZHar    A    G        0      0        2 
   8  chr8_20898964   Sample    A    G        0      0        2 
   8  chr8_20903361     AAsi    A    G        1      2        2 
   8  chr8_20903361     AKia    A    G        0      0        2 
   8  chr8_20903361     AOna    A    G        0      0        2 
   8  chr8_20903361     ASom    A    G        1      2        2 
   8  chr8_20903361     HCab    A    G        0      0        2 
   8  chr8_20903361     HPrz    A    G        0      0        2 
   8  chr8_20903361     ZBoe    A    G        0      0        2 
   8  chr8_20903361     ZGre    A    G        0      0        2 
   8  chr8_20903361     ZHar    A    G        0      0        2 
   8  chr8_20903361   Sample    A    G        1      2        2 
   8  chr8_20903487     AAsi    T    C        0      0        2 
   8  chr8_20903487     AKia    T    C        0      0        2 
   8  chr8_20903487     AOna    T    C        1      2        2 
   8  chr8_20903487     ASom    T    C        0      0        2 
   8  chr8_20903487     HCab    T    C        0      0        2 
   8  chr8_20903487     HPrz    T    C        0      0        2 
   8  chr8_20903487     ZBoe    T    C        0      0        2 
   8  chr8_20903487     ZGre    T    C        0      0        2 
   8  chr8_20903487     ZHar    T    C        0      0        2 
   8  chr8_20903487   Sample    T    C        0      0        2 
   8  chr8_20904986     AAsi    A    G        0      0        2 
   8  chr8_20904986     AKia    A    G        1      2        2 
   8  chr8_20904986     AOna    A    G        0      0        2 
   8  chr8_20904986     ASom    A    G        0      0        2 
   8  chr8_20904986     HCab    A    G        0      0        2 
   8  chr8_20904986     HPrz    A    G        0      0        2 
   8  chr8_20904986     ZBoe    A    G        0      0        2 
   8  chr8_20904986     ZGre    A    G        0      0        2 
   8  chr8_20904986     ZHar    A    G        0      0        2 
   8  chr8_20904986   Sample    A    G        0      0        2 
   8  chr8_20913828     AAsi    A    G        0      0        2 
   8  chr8_20913828     AKia    A    G        0      0        2 
   8  chr8_20913828     AOna    A    G        0      0        2 
   8  chr8_20913828     ASom    A    G        0      0        2 
   8  chr8_20913828     HCab    A    G        1      2        2 
   8  chr8_20913828     HPrz    A    G        1      2        2 
   8  chr8_20913828     ZBoe    A    G        0      0        2 
   8  chr8_20913828     ZGre    A    G        0      0        2 
   8  chr8_20913828     ZHar    A    G        0      0        2 
   8  chr8_20913828   Sample    A    G        0      0        2 
   8  chr8_20915010     AAsi    T    C        0      0        2 
   8  chr8_20915010     AKia    T    C        0      0        2 
   8  chr8_20915010     AOna    T    C        0      0        2 
   8  chr8_20915010     ASom    T    C        0      0        2 
   8  chr8_20915010     HCab    T    C        0      0        2 
   8  chr8_20915010     HPrz    T    C        0      0        2 
   8  chr8_20915010     ZBoe    T    C        0      0        2 
   8  chr8_20915010     ZGre    T    C      0.5      1        2 
   8  chr8_20915010     ZHar    T    C        0      0        2 
   8  chr8_20915010   Sample    T    C        0      0        2 
   8  chr8_20917367     AAsi    A    G        0      0        2 
   8  chr8_20917367     AKia    A    G        1      2        2 
   8  chr8_20917367     AOna    A    G        0      0        2 
   8  chr8_20917367     ASom    A    G        0      0        2 
   8  chr8_20917367     HCab    A    G        0      0        2 
   8  chr8_20917367     HPrz    A    G        0      0        2 
   8  chr8_20917367     ZBoe    A    G        0      0        2 
   8  chr8_20917367     ZGre    A    G        0      0        2 
   8  chr8_20917367     ZHar    A    G        0      0        2 
   8  chr8_20917367   Sample    A    G        0      0        2 
   8  chr8_20918105     AAsi    C    T        0      0        2 
   8  chr8_20918105     AKia    C    T        0      0        2 
   8  chr8_20918105     AOna    C    T        0      0        2 
   8  chr8_20918105     ASom    C    T        0      0        2 
   8  chr8_20918105     HCab    C    T        1      2        2 
   8  chr8_20918105     HPrz    C    T      0.5      1        2 
   8  chr8_20918105     ZBoe    C    T        0      0        2 
   8  chr8_20918105     ZGre    C    T        0      0        2 
   8  chr8_20918105     ZHar    C    T        0      0        2 
   8  chr8_20918105   Sample    C    T        0      0        2 
   8  chr8_20919813     AAsi    A    G        0      0        2 
   8  chr8_20919813     AKia    A    G        0      0        2 
   8  chr8_20919813     AOna    A    G        0      0        2 
   8  chr8_20919813     ASom    A    G        0      0        2 
   8  chr8_20919813     HCab    A    G      0.5      1        2 
   8  chr8_20919813     HPrz    A    G        0      0        2 
   8  chr8_20919813     ZBoe    A    G        0      0        2 
   8  chr8_20919813     ZGre    A    G        0      0        2 
   8  chr8_20919813     ZHar    A    G        0      0        2 
   8  chr8_20919813   Sample    A    G        0      0        2 
   8  chr8_20927336     AAsi    T    C        0      0        2 
   8  chr8_20927336     AKia    T    C        0      0        2 
   8  chr8_20927336     AOna    T    C        0      0        2 
   8  chr8_20927336     ASom    T    C        0      0        2 
   8  chr8_20927336     HCab    T    C        1      2        2 
   8  chr8_20927336     HPrz    T    C        1      2        2 
   8  chr8_20927336     ZBoe    T    C        0      0        2 
   8  chr8_20927336     ZGre    T    C        0      0        2 
   8  chr8_20927336     ZHar    T    C        0      0        2 
   8  chr8_20927336   Sample    T    C        0      0        2 
   8  chr8_20932050     AAsi    T    C        0      0        2 
   8  chr8_20932050     AKia    T    C        1      2        2 
   8  chr8_20932050     AOna    T    C        1      2        2 
   8  chr8_20932050     ASom    T    C        0      0        2 
   8  chr8_20932050     HCab    T    C        0      0        2 
   8  chr8_20932050     HPrz    T    C        0      0        2 
   8  chr8_20932050     ZBoe    T    C        0      0        2 
   8  chr8_20932050     ZGre    T    C        0      0        2 
   8  chr8_20932050     ZHar    T    C        0      0        2 
   8  chr8_20932050   Sample    T    C        0      0        2 
   8  chr8_20941833     AAsi    T    G        0      0        2 
   8  chr8_20941833     AKia    T    G        0      0        2 
   8  chr8_20941833     AOna    T    G        0      0        2 
   8  chr8_20941833     ASom    T    G        0      0        2 
   8  chr8_20941833     HCab    T    G        0      0        2 
   8  chr8_20941833     HPrz    T    G        0      0        2 
   8  chr8_20941833     ZBoe    T    G        0      0        2 
   8  chr8_20941833     ZGre    T    G        0      0        2 
   8  chr8_20941833     ZHar    T    G        1      2        2 
   8  chr8_20941833   Sample    T    G        0      0        2 
   8  chr8_20944786     AAsi    T    A        0      0        2 
   8  chr8_20944786     AKia    T    A        0      0        2 
   8  chr8_20944786     AOna    T    A        0      0        2 
   8  chr8_20944786     ASom    T    A        0      0        2 
   8  chr8_20944786     HCab    T    A        1      2        2 
   8  chr8_20944786     HPrz    T    A        1      2        2 
   8  chr8_20944786     ZBoe    T    A        0      0        2 
   8  chr8_20944786     ZGre    T    A        0      0        2 
   8  chr8_20944786     ZHar    T    A        0      0        2 
   8  chr8_20944786   Sample    T    A        0      0        2 
   8  chr8_20944803     AAsi    T    C        0      0        2 
   8  chr8_20944803     AKia    T    C        1      2        2 
   8  chr8_20944803     AOna    T    C      0.5      1        2 
   8  chr8_20944803     ASom    T    C        0      0        2 
   8  chr8_20944803     HCab    T    C        0      0        2 
   8  chr8_20944803     HPrz    T    C        0      0        2 
   8  chr8_20944803     ZBoe    T    C        0      0        2 
   8  chr8_20944803     ZGre    T    C        0      0        2 
   8  chr8_20944803     ZHar    T    C        0      0        2 
   8  chr8_20944803   Sample    T    C        0      0        2 
   8  chr8_20948645     AAsi    A    G        0      0        2 
   8  chr8_20948645     AKia    A    G        0      0        2 
   8  chr8_20948645     AOna    A    G        0      0        2 
   8  chr8_20948645     ASom    A    G        0      0        2 
   8  chr8_20948645     HCab    A    G      0.5      1        2 
   8  chr8_20948645     HPrz    A    G        0      0        2 
   8  chr8_20948645     ZBoe    A    G        0      0        2 
   8  chr8_20948645     ZGre    A    G        0      0        2 
   8  chr8_20948645     ZHar    A    G        0      0        2 
   8  chr8_20948645   Sample    A    G        0      0        2 
   8  chr8_20951182     AAsi    C    T        0      0        2 
   8  chr8_20951182     AKia    C    T        0      0        2 
   8  chr8_20951182     AOna    C    T        0      0        2 
   8  chr8_20951182     ASom    C    T        0      0        2 
   8  chr8_20951182     HCab    C    T        0      0        2 
   8  chr8_20951182     HPrz    C    T        0      0        2 
   8  chr8_20951182     ZBoe    C    T      0.5      1        2 
   8  chr8_20951182     ZGre    C    T        0      0        2 
   8  chr8_20951182     ZHar    C    T        0      0        2 
   8  chr8_20951182   Sample    C    T        0      0        2 
   8  chr8_20953784     AAsi    G    A        0      0        2 
   8  chr8_20953784     AKia    G    A        0      0        2 
   8  chr8_20953784     AOna    G    A        0      0        2 
   8  chr8_20953784     ASom    G    A        0      0        2 
   8  chr8_20953784     HCab    G    A        1      2        2 
   8  chr8_20953784     HPrz    G    A        1      2        2 
   8  chr8_20953784     ZBoe    G    A        0      0        2 
   8  chr8_20953784     ZGre    G    A        0      0        2 
   8  chr8_20953784     ZHar    G    A        0      0        2 
   8  chr8_20953784   Sample    G    A        0      0        2 
   8  chr8_20955479     AAsi    T    C        0      0        2 
   8  chr8_20955479     AKia    T    C        0      0        2 
   8  chr8_20955479     AOna    T    C        0      0        2 
   8  chr8_20955479     ASom    T    C        0      0        2 
   8  chr8_20955479     HCab    T    C        1      2        2 
   8  chr8_20955479     HPrz    T    C        1      2        2 
   8  chr8_20955479     ZBoe    T    C        0      0        2 
   8  chr8_20955479     ZGre    T    C        0      0        2 
   8  chr8_20955479     ZHar    T    C        0      0        2 
   8  chr8_20955479   Sample    T    C        0      0        2 
   8  chr8_20957321     AAsi    T    C        0      0        2 
   8  chr8_20957321     AKia    T    C        0      0        2 
   8  chr8_20957321     AOna    T    C        0      0        2 
   8  chr8_20957321     ASom    T    C        0      0        2 
   8  chr8_20957321     HCab    T    C        0      0        2 
   8  chr8_20957321     HPrz    T    C        0      0        2 
   8  chr8_20957321     ZBoe    T    C      0.5      1        2 
   8  chr8_20957321     ZGre    T    C        0      0        2 
   8  chr8_20957321     ZHar    T    C        0      0        2 
   8  chr8_20957321   Sample    T    C        0      0        2 
   8  chr8_20968762     AAsi    A    G        0      0        2 
   8  chr8_20968762     AKia    A    G        0      0        2 
   8  chr8_20968762     AOna    A    G        0      0        2 
   8  chr8_20968762     ASom    A    G        0      0        2 
   8  chr8_20968762     HCab    A    G      0.5      1        2 
   8  chr8_20968762     HPrz    A    G        0      0        2 
   8  chr8_20968762     ZBoe    A    G        0      0        2 
   8  chr8_20968762     ZGre    A    G        0      0        2 
   8  chr8_20968762     ZHar    A    G        0      0        2 
   8  chr8_20968762   Sample    A    G        0      0        2 
   8  chr8_20971244     AAsi    G    C        0      0        2 
   8  chr8_20971244     AKia    G    C        1      2        2 
   8  chr8_20971244     AOna    G    C        0      0        2 
   8  chr8_20971244     ASom    G    C        0      0        2 
   8  chr8_20971244     HCab    G    C        0      0        2 
   8  chr8_20971244     HPrz    G    C        0      0        2 
   8  chr8_20971244     ZBoe    G    C        0      0        2 
   8  chr8_20971244     ZGre    G    C        0      0        2 
   8  chr8_20971244     ZHar    G    C        0      0        2 
   8  chr8_20971244   Sample    G    C        0      0        2 
   8  chr8_20974765     AAsi    G    C        0      0        2 
   8  chr8_20974765     AKia    G    C      0.5      1        2 
   8  chr8_20974765     AOna    G    C        0      0        2 
   8  chr8_20974765     ASom    G    C        0      0        2 
   8  chr8_20974765     HCab    G    C        0      0        2 
   8  chr8_20974765     HPrz    G    C        0      0        2 
   8  chr8_20974765     ZBoe    G    C        0      0        2 
   8  chr8_20974765     ZGre    G    C        0      0        2 
   8  chr8_20974765     ZHar    G    C        0      0        2 
   8  chr8_20974765   Sample    G    C        0      0        2 
   8  chr8_20975330     AAsi    T    C        0      0        2 
   8  chr8_20975330     AKia    T    C      0.5      1        2 
   8  chr8_20975330     AOna    T    C        0      0        2 
   8  chr8_20975330     ASom    T    C        0      0        2 
   8  chr8_20975330     HCab    T    C        0      0        2 
   8  chr8_20975330     HPrz    T    C        0      0        2 
   8  chr8_20975330     ZBoe    T    C        0      0        2 
   8  chr8_20975330     ZGre    T    C        0      0        2 
   8  chr8_20975330     ZHar    T    C        0      0        2 
   8  chr8_20975330   Sample    T    C        0      0        2 
   8  chr8_20980749     AAsi    A    G        0      0        2 
   8  chr8_20980749     AKia    A    G        0      0        2 
   8  chr8_20980749     AOna    A    G        0      0        2 
   8  chr8_20980749     ASom    A    G        0      0        2 
   8  chr8_20980749     HCab    A    G        1      2        2 
   8  chr8_20980749     HPrz    A    G        1      2        2 
   8  chr8_20980749     ZBoe    A    G        0      0        2 
   8  chr8_20980749     ZGre    A    G        0      0        2 
   8  chr8_20980749     ZHar    A    G        0      0        2 
   8  chr8_20980749   Sample    A    G        0      0        2 
   8  chr8_20980809     AAsi    C    A        0      0        2 
   8  chr8_20980809     AKia    C    A        0      0        2 
   8  chr8_20980809     AOna    C    A        0      0        2 
   8  chr8_20980809     ASom    C    A        0      0        2 
   8  chr8_20980809     HCab    C    A        0      0        2 
   8  chr8_20980809     HPrz    C    A        0      0        2 
   8  chr8_20980809     ZBoe    C    A        1      2        2 
   8  chr8_20980809     ZGre    C    A        0      0        2 
   8  chr8_20980809     ZHar    C    A        0      0        2 
   8  chr8_20980809   Sample    C    A        0      0        2 
   8  chr8_20981309     AAsi    T    C        0      0        2 
   8  chr8_20981309     AKia    T    C        0      0        2 
   8  chr8_20981309     AOna    T    C        0      0        2 
   8  chr8_20981309     ASom    T    C        0      0        2 
   8  chr8_20981309     HCab    T    C        0      0        2 
   8  chr8_20981309     HPrz    T    C        0      0        2 
   8  chr8_20981309     ZBoe    T    C        0      0        2 
   8  chr8_20981309     ZGre    T    C      0.5      1        2 
   8  chr8_20981309     ZHar    T    C        0      0        2 
   8  chr8_20981309   Sample    T    C        0      0        2 
   8  chr8_20983614     AAsi    A    G        1      2        2 
   8  chr8_20983614     AKia    A    G        0      0        2 
   8  chr8_20983614     AOna    A    G        0      0        2 
   8  chr8_20983614     ASom    A    G        0      0        2 
   8  chr8_20983614     HCab    A    G        0      0        2 
   8  chr8_20983614     HPrz    A    G        0      0        2 
   8  chr8_20983614     ZBoe    A    G        0      0        2 
   8  chr8_20983614     ZGre    A    G        0      0        2 
   8  chr8_20983614     ZHar    A    G        0      0        2 
   8  chr8_20983614   Sample    A    G        1      2        2 
   8  chr8_20984636     AAsi    G    C        0      0        2 
   8  chr8_20984636     AKia    G    C        0      0        2 
   8  chr8_20984636     AOna    G    C        0      0        2 
   8  chr8_20984636     ASom    G    C        0      0        2 
   8  chr8_20984636     HCab    G    C        1      2        2 
   8  chr8_20984636     HPrz    G    C        1      2        2 
   8  chr8_20984636     ZBoe    G    C        0      0        2 
   8  chr8_20984636     ZGre    G    C        0      0        2 
   8  chr8_20984636     ZHar    G    C        0      0        2 
   8  chr8_20984636   Sample    G    C        0      0        2 
   8  chr8_20989581     AAsi    C    G        0      0        2 
   8  chr8_20989581     AKia    C    G        0      0        2 
   8  chr8_20989581     AOna    C    G      0.5      1        2 
   8  chr8_20989581     ASom    C    G        0      0        2 
   8  chr8_20989581     HCab    C    G        0      0        2 
   8  chr8_20989581     HPrz    C    G        0      0        2 
   8  chr8_20989581     ZBoe    C    G        0      0        2 
   8  chr8_20989581     ZGre    C    G        0      0        2 
   8  chr8_20989581     ZHar    C    G        0      0        2 
   8  chr8_20989581   Sample    C    G        0      0        2 
   8  chr8_20991289     AAsi    G    A        1      2        2 
   8  chr8_20991289     AKia    G    A        0      0        2 
   8  chr8_20991289     AOna    G    A        0      0        2 
   8  chr8_20991289     ASom    G    A        1      2        2 
   8  chr8_20991289     HCab    G    A        0      0        2 
   8  chr8_20991289     HPrz    G    A        0      0        2 
   8  chr8_20991289     ZBoe    G    A        0      0        2 
   8  chr8_20991289     ZGre    G    A        0      0        2 
   8  chr8_20991289     ZHar    G    A        0      0        2 
   8  chr8_20991289   Sample    G    A        1      2        2 
   8  chr8_21000615     AAsi    T    C        0      0        2 
   8  chr8_21000615     AKia    T    C        1      2        2 
   8  chr8_21000615     AOna    T    C      0.5      1        2 
   8  chr8_21000615     ASom    T    C        0      0        2 
   8  chr8_21000615     HCab    T    C        0      0        2 
   8  chr8_21000615     HPrz    T    C        0      0        2 
   8  chr8_21000615     ZBoe    T    C        0      0        2 
   8  chr8_21000615     ZGre    T    C        0      0        2 
   8  chr8_21000615     ZHar    T    C        0      0        2 
   8  chr8_21000615   Sample    T    C        0      0        2 
   8  chr8_21022448     AAsi    T    C        1      2        2 
   8  chr8_21022448     AKia    T    C        0      0        2 
   8  chr8_21022448     AOna    T    C        0      0        2 
   8  chr8_21022448     ASom    T    C        1      2        2 
   8  chr8_21022448     HCab    T    C        0      0        2 
   8  chr8_21022448     HPrz    T    C        0      0        2 
   8  chr8_21022448     ZBoe    T    C        0      0        2 
   8  chr8_21022448     ZGre    T    C        0      0        2 
   8  chr8_21022448     ZHar    T    C        0      0        2 
   8  chr8_21022448   Sample    T    C        1      2        2 
   8  chr8_21025666     AAsi    A    G        0      0        2 
   8  chr8_21025666     AKia    A    G        0      0        2 
   8  chr8_21025666     AOna    A    G        0      0        2 
   8  chr8_21025666     ASom    A    G        0      0        2 
   8  chr8_21025666     HCab    A    G        0      0        2 
   8  chr8_21025666     HPrz    A    G      0.5      1        2 
   8  chr8_21025666     ZBoe    A    G        0      0        2 
   8  chr8_21025666     ZGre    A    G        0      0        2 
   8  chr8_21025666     ZHar    A    G        0      0        2 
   8  chr8_21025666   Sample    A    G        0      0        2 
   8  chr8_21039385     AAsi    T    C        0      0        2 
   8  chr8_21039385     AKia    T    C        0      0        2 
   8  chr8_21039385     AOna    T    C        0      0        2 
   8  chr8_21039385     ASom    T    C        0      0        2 
   8  chr8_21039385     HCab    T    C        1      2        2 
   8  chr8_21039385     HPrz    T    C        1      2        2 
   8  chr8_21039385     ZBoe    T    C        0      0        2 
   8  chr8_21039385     ZGre    T    C        0      0        2 
   8  chr8_21039385     ZHar    T    C        0      0        2 
   8  chr8_21039385   Sample    T    C        0      0        2 
   8  chr8_21046836     AAsi    A    G        0      0        2 
   8  chr8_21046836     AKia    A    G        0      0        2 
   8  chr8_21046836     AOna    A    G        0      0        2 
   8  chr8_21046836     ASom    A    G        0      0        2 
   8  chr8_21046836     HCab    A    G        0      0        2 
   8  chr8_21046836     HPrz    A    G      0.5      1        2 
   8  chr8_21046836     ZBoe    A    G        0      0        2 
   8  chr8_21046836     ZGre    A    G        0      0        2 
   8  chr8_21046836     ZHar    A    G        0      0        2 
   8  chr8_21046836   Sample    A    G        0      0        2 
   8  chr8_21049206     AAsi    A    G        0      0        2 
   8  chr8_21049206     AKia    A    G        0      0        2 
   8  chr8_21049206     AOna    A    G        0      0        2 
   8  chr8_21049206     ASom    A    G        0      0        2 
   8  chr8_21049206     HCab    A    G        0      0        2 
   8  chr8_21049206     HPrz    A    G        1      2        2 
   8  chr8_21049206     ZBoe    A    G        0      0        2 
   8  chr8_21049206     ZGre    A    G        0      0        2 
   8  chr8_21049206     ZHar    A    G        0      0        2 
   8  chr8_21049206   Sample    A    G        0      0        2 
   8  chr8_21050979     AAsi    A    G        0      0        2 
   8  chr8_21050979     AKia    A    G        0      0        2 
   8  chr8_21050979     AOna    A    G        0      0        2 
   8  chr8_21050979     ASom    A    G        0      0        2 
   8  chr8_21050979     HCab    A    G        1      2        2 
   8  chr8_21050979     HPrz    A    G        1      2        2 
   8  chr8_21050979     ZBoe    A    G        0      0        2 
   8  chr8_21050979     ZGre    A    G        0      0        2 
   8  chr8_21050979     ZHar    A    G        0      0        2 
   8  chr8_21050979   Sample    A    G        0      0        2 
   8  chr8_21056684     AAsi    A    G        1      2        2 
   8  chr8_21056684     AKia    A    G        0      0        2 
   8  chr8_21056684     AOna    A    G        0      0        2 
   8  chr8_21056684     ASom    A    G        1      2        2 
   8  chr8_21056684     HCab    A    G        0      0        2 
   8  chr8_21056684     HPrz    A    G        0      0        2 
   8  chr8_21056684     ZBoe    A    G        0      0        2 
   8  chr8_21056684     ZGre    A    G        0      0        2 
   8  chr8_21056684     ZHar    A    G        0      0        2 
   8  chr8_21056684   Sample    A    G        1      2        2 
   8  chr8_21058334     AAsi    G    A        0      0        2 
   8  chr8_21058334     AKia    G    A        1      2        2 
   8  chr8_21058334     AOna    G    A        0      0        2 
   8  chr8_21058334     ASom    G    A        0      0        2 
   8  chr8_21058334     HCab    G    A        0      0        2 
   8  chr8_21058334     HPrz    G    A        0      0        2 
   8  chr8_21058334     ZBoe    G    A        0      0        2 
   8  chr8_21058334     ZGre    G    A        0      0        2 
   8  chr8_21058334     ZHar    G    A        0      0        2 
   8  chr8_21058334   Sample    G    A        0      0        2 
   8  chr8_21063051     AAsi    T    C        0      0        2 
   8  chr8_21063051     AKia    T    C        0      0        2 
   8  chr8_21063051     AOna    T    C        0      0        2 
   8  chr8_21063051     ASom    T    C        0      0        2 
   8  chr8_21063051     HCab    T    C        0      0        2 
   8  chr8_21063051     HPrz    T    C      0.5      1        2 
   8  chr8_21063051     ZBoe    T    C        0      0        2 
   8  chr8_21063051     ZGre    T    C        0      0        2 
   8  chr8_21063051     ZHar    T    C        0      0        2 
   8  chr8_21063051   Sample    T    C        0      0        2 
   8  chr8_21068065     AAsi    A    G        0      0        2 
   8  chr8_21068065     AKia    A    G        0      0        2 
   8  chr8_21068065     AOna    A    G        0      0        2 
   8  chr8_21068065     ASom    A    G        0      0        2 
   8  chr8_21068065     HCab    A    G        0      0        2 
   8  chr8_21068065     HPrz    A    G        0      0        2 
   8  chr8_21068065     ZBoe    A    G      0.5      1        2 
   8  chr8_21068065     ZGre    A    G        0      0        2 
   8  chr8_21068065     ZHar    A    G        0      0        2 
   8  chr8_21068065   Sample    A    G        0      0        2 
   8  chr8_21072664     AAsi    T    C        0      0        2 
   8  chr8_21072664     AKia    T    C        1      2        2 
   8  chr8_21072664     AOna    T    C      0.5      1        2 
   8  chr8_21072664     ASom    T    C        0      0        2 
   8  chr8_21072664     HCab    T    C        0      0        2 
   8  chr8_21072664     HPrz    T    C        0      0        2 
   8  chr8_21072664     ZBoe    T    C        0      0        2 
   8  chr8_21072664     ZGre    T    C        0      0        2 
   8  chr8_21072664     ZHar    T    C        0      0        2 
   8  chr8_21072664   Sample    T    C        0      0        2 
   8  chr8_21077745     AAsi    A    G        0      0        2 
   8  chr8_21077745     AKia    A    G        0      0        2 
   8  chr8_21077745     AOna    A    G        0      0        2 
   8  chr8_21077745     ASom    A    G        0      0        2 
   8  chr8_21077745     HCab    A    G        0      0        2 
   8  chr8_21077745     HPrz    A    G        0      0        2 
   8  chr8_21077745     ZBoe    A    G        0      0        2 
   8  chr8_21077745     ZGre    A    G        0      0        2 
   8  chr8_21077745     ZHar    A    G        1      2        2 
   8  chr8_21077745   Sample    A    G        0      0        2 
   8  chr8_21092610     AAsi    C    A        0      0        2 
   8  chr8_21092610     AKia    C    A        1      2        2 
   8  chr8_21092610     AOna    C    A        0      0        2 
   8  chr8_21092610     ASom    C    A        0      0        2 
   8  chr8_21092610     HCab    C    A        0      0        2 
   8  chr8_21092610     HPrz    C    A        0      0        2 
   8  chr8_21092610     ZBoe    C    A        0      0        2 
   8  chr8_21092610     ZGre    C    A        1      2        2 
   8  chr8_21092610     ZHar    C    A        0      0        2 
   8  chr8_21092610   Sample    C    A        0      0        2 
   8  chr8_21092687     AAsi    G    A        0      0        2 
   8  chr8_21092687     AKia    G    A        1      2        2 
   8  chr8_21092687     AOna    G    A        1      2        2 
   8  chr8_21092687     ASom    G    A        0      0        2 
   8  chr8_21092687     HCab    G    A        0      0        2 
   8  chr8_21092687     HPrz    G    A        0      0        2 
   8  chr8_21092687     ZBoe    G    A        0      0        2 
   8  chr8_21092687     ZGre    G    A        1      2        2 
   8  chr8_21092687     ZHar    G    A        0      0        2 
   8  chr8_21092687   Sample    G    A        0      0        2 
   8  chr8_21092732     AAsi    C    G        0      0        2 
   8  chr8_21092732     AKia    C    G        1      2        2 
   8  chr8_21092732     AOna    C    G        1      2        2 
   8  chr8_21092732     ASom    C    G        0      0        2 
   8  chr8_21092732     HCab    C    G        0      0        2 
   8  chr8_21092732     HPrz    C    G        0      0        2 
   8  chr8_21092732     ZBoe    C    G        0      0        2 
   8  chr8_21092732     ZGre    C    G        1      2        2 
   8  chr8_21092732     ZHar    C    G        0      0        2 
   8  chr8_21092732   Sample    C    G        0      0        2 
   8  chr8_21102524     AAsi    T    C        0      0        2 
   8  chr8_21102524     AKia    T    C        0      0        2 
   8  chr8_21102524     AOna    T    C        0      0        2 
   8  chr8_21102524     ASom    T    C        0      0        2 
   8  chr8_21102524     HCab    T    C      0.5      1        2 
   8  chr8_21102524     HPrz    T    C      0.5      1        2 
   8  chr8_21102524     ZBoe    T    C        0      0        2 
   8  chr8_21102524     ZGre    T    C        0      0        2 
   8  chr8_21102524     ZHar    T    C        0      0        2 
   8  chr8_21102524   Sample    T    C        0      0        2 
   8  chr8_21115015     AAsi    A    G        0      0        2 
   8  chr8_21115015     AKia    A    G        0      0        2 
   8  chr8_21115015     AOna    A    G        0      0        2 
   8  chr8_21115015     ASom    A    G        0      0        2 
   8  chr8_21115015     HCab    A    G        0      0        2 
   8  chr8_21115015     HPrz    A    G        0      0        2 
   8  chr8_21115015     ZBoe    A    G        0      0        2 
   8  chr8_21115015     ZGre    A    G        0      0        2 
   8  chr8_21115015     ZHar    A    G        1      2        2 
   8  chr8_21115015   Sample    A    G        0      0        2 
   8  chr8_21116424     AAsi    A    G        0      0        2 
   8  chr8_21116424     AKia    A    G        0      0        2 
   8  chr8_21116424     AOna    A    G        0      0        2 
   8  chr8_21116424     ASom    A    G        0      0        2 
   8  chr8_21116424     HCab    A    G        0      0        2 
   8  chr8_21116424     HPrz    A    G        0      0        2 
   8  chr8_21116424     ZBoe    A    G        0      0        2 
   8  chr8_21116424     ZGre    A    G      0.5      1        2 
   8  chr8_21116424     ZHar    A    G        0      0        2 
   8  chr8_21116424   Sample    A    G        0      0        2 
   8  chr8_21118861     AAsi    T    C        0      0        2 
   8  chr8_21118861     AKia    T    C        0      0        2 
   8  chr8_21118861     AOna    T    C        0      0        2 
   8  chr8_21118861     ASom    T    C        0      0        2 
   8  chr8_21118861     HCab    T    C        0      0        2 
   8  chr8_21118861     HPrz    T    C        0      0        2 
   8  chr8_21118861     ZBoe    T    C      0.5      1        2 
   8  chr8_21118861     ZGre    T    C        0      0        2 
   8  chr8_21118861     ZHar    T    C        0      0        2 
   8  chr8_21118861   Sample    T    C        0      0        2 
   8  chr8_21120575     AAsi    G    A        0      0        2 
   8  chr8_21120575     AKia    G    A        0      0        2 
   8  chr8_21120575     AOna    G    A        0      0        2 
   8  chr8_21120575     ASom    G    A        0      0        2 
   8  chr8_21120575     HCab    G    A        0      0        2 
   8  chr8_21120575     HPrz    G    A        0      0        2 
   8  chr8_21120575     ZBoe    G    A      0.5      1        2 
   8  chr8_21120575     ZGre    G    A        0      0        2 
   8  chr8_21120575     ZHar    G    A        0      0        2 
   8  chr8_21120575   Sample    G    A        0      0        2 
   8  chr8_21123142     AAsi    A    G        0      0        2 
   8  chr8_21123142     AKia    A    G        1      2        2 
   8  chr8_21123142     AOna    A    G        0      0        2 
   8  chr8_21123142     ASom    A    G        0      0        2 
   8  chr8_21123142     HCab    A    G        0      0        2 
   8  chr8_21123142     HPrz    A    G        0      0        2 
   8  chr8_21123142     ZBoe    A    G        0      0        2 
   8  chr8_21123142     ZGre    A    G        0      0        2 
   8  chr8_21123142     ZHar    A    G        0      0        2 
   8  chr8_21123142   Sample    A    G        0      0        2 
   8  chr8_21124439     AAsi    C    T        0      0        2 
   8  chr8_21124439     AKia    C    T        0      0        2 
   8  chr8_21124439     AOna    C    T        0      0        2 
   8  chr8_21124439     ASom    C    T      0.5      1        2 
   8  chr8_21124439     HCab    C    T        0      0        2 
   8  chr8_21124439     HPrz    C    T        0      0        2 
   8  chr8_21124439     ZBoe    C    T        0      0        2 
   8  chr8_21124439     ZGre    C    T        0      0        2 
   8  chr8_21124439     ZHar    C    T        0      0        2 
   8  chr8_21124439   Sample    C    T        0      0        2 
   8  chr8_21125163     AAsi    T    C        0      0        2 
   8  chr8_21125163     AKia    T    C        0      0        2 
   8  chr8_21125163     AOna    T    C        0      0        2 
   8  chr8_21125163     ASom    T    C        0      0        2 
   8  chr8_21125163     HCab    T    C        1      2        2 
   8  chr8_21125163     HPrz    T    C        1      2        2 
   8  chr8_21125163     ZBoe    T    C        0      0        2 
   8  chr8_21125163     ZGre    T    C        0      0        2 
   8  chr8_21125163     ZHar    T    C        0      0        2 
   8  chr8_21125163   Sample    T    C        0      0        2 
   8  chr8_21125201     AAsi    T    C        0      0        2 
   8  chr8_21125201     AKia    T    C        0      0        2 
   8  chr8_21125201     AOna    T    C        0      0        2 
   8  chr8_21125201     ASom    T    C        0      0        2 
   8  chr8_21125201     HCab    T    C        0      0        2 
   8  chr8_21125201     HPrz    T    C        0      0        2 
   8  chr8_21125201     ZBoe    T    C        0      0        2 
   8  chr8_21125201     ZGre    T    C      0.5      1        2 
   8  chr8_21125201     ZHar    T    C        0      0        2 
   8  chr8_21125201   Sample    T    C        0      0        2 
   8  chr8_21126877     AAsi    A    T        0      0        2 
   8  chr8_21126877     AKia    A    T        0      0        2 
   8  chr8_21126877     AOna    A    T        0      0        2 
   8  chr8_21126877     ASom    A    T        0      0        2 
   8  chr8_21126877     HCab    A    T        0      0        2 
   8  chr8_21126877     HPrz    A    T        0      0        2 
   8  chr8_21126877     ZBoe    A    T        0      0        2 
   8  chr8_21126877     ZGre    A    T        0      0        2 
   8  chr8_21126877     ZHar    A    T      0.5      1        2 
   8  chr8_21126877   Sample    A    T        0      0        2 
   8  chr8_21128447     AAsi    A    G        0      0        2 
   8  chr8_21128447     AKia    A    G        0      0        2 
   8  chr8_21128447     AOna    A    G        0      0        2 
   8  chr8_21128447     ASom    A    G        0      0        2 
   8  chr8_21128447     HCab    A    G        1      2        2 
   8  chr8_21128447     HPrz    A    G        1      2        2 
   8  chr8_21128447     ZBoe    A    G        0      0        2 
   8  chr8_21128447     ZGre    A    G        0      0        2 
   8  chr8_21128447     ZHar    A    G        0      0        2 
   8  chr8_21128447   Sample    A    G        0      0        2 
   8  chr8_21129538     AAsi    G    A        0      0        2 
   8  chr8_21129538     AKia    G    A        0      0        2 
   8  chr8_21129538     AOna    G    A        0      0        2 
   8  chr8_21129538     ASom    G    A        0      0        2 
   8  chr8_21129538     HCab    G    A        0      0        2 
   8  chr8_21129538     HPrz    G    A      0.5      1        2 
   8  chr8_21129538     ZBoe    G    A        0      0        2 
   8  chr8_21129538     ZGre    G    A        0      0        2 
   8  chr8_21129538     ZHar    G    A        0      0        2 
   8  chr8_21129538   Sample    G    A        0      0        2 
   8  chr8_21134473     AAsi    A    G        0      0        2 
   8  chr8_21134473     AKia    A    G        0      0        2 
   8  chr8_21134473     AOna    A    G        0      0        2 
   8  chr8_21134473     ASom    A    G        0      0        2 
   8  chr8_21134473     HCab    A    G        0      0        2 
   8  chr8_21134473     HPrz    A    G      0.5      1        2 
   8  chr8_21134473     ZBoe    A    G        0      0        2 
   8  chr8_21134473     ZGre    A    G        0      0        2 
   8  chr8_21134473     ZHar    A    G        0      0        2 
   8  chr8_21134473   Sample    A    G        0      0        2 
   8  chr8_21136782     AAsi    A    T        0      0        2 
   8  chr8_21136782     AKia    A    T        0      0        2 
   8  chr8_21136782     AOna    A    T        0      0        2 
   8  chr8_21136782     ASom    A    T        0      0        2 
   8  chr8_21136782     HCab    A    T        0      0        2 
   8  chr8_21136782     HPrz    A    T        0      0        2 
   8  chr8_21136782     ZBoe    A    T        0      0        2 
   8  chr8_21136782     ZGre    A    T        0      0        2 
   8  chr8_21136782     ZHar    A    T      0.5      1        2 
   8  chr8_21136782   Sample    A    T        0      0        2 
   8  chr8_21149690     AAsi    A    C        0      0        2 
   8  chr8_21149690     AKia    A    C        0      0        2 
   8  chr8_21149690     AOna    A    C        0      0        2 
   8  chr8_21149690     ASom    A    C        0      0        2 
   8  chr8_21149690     HCab    A    C        0      0        2 
   8  chr8_21149690     HPrz    A    C        0      0        2 
   8  chr8_21149690     ZBoe    A    C        0      0        2 
   8  chr8_21149690     ZGre    A    C      0.5      1        2 
   8  chr8_21149690     ZHar    A    C        0      0        2 
   8  chr8_21149690   Sample    A    C        0      0        2 
   8  chr8_21149824     AAsi    T    G        0      0        2 
   8  chr8_21149824     AKia    T    G        0      0        2 
   8  chr8_21149824     AOna    T    G      0.5      1        2 
   8  chr8_21149824     ASom    T    G        0      0        2 
   8  chr8_21149824     HCab    T    G        0      0        2 
   8  chr8_21149824     HPrz    T    G        0      0        2 
   8  chr8_21149824     ZBoe    T    G        0      0        2 
   8  chr8_21149824     ZGre    T    G        0      0        2 
   8  chr8_21149824     ZHar    T    G        0      0        2 
   8  chr8_21149824   Sample    T    G        0      0        2 
   8  chr8_21149826     AAsi    A    G        0      0        2 
   8  chr8_21149826     AKia    A    G      0.5      1        2 
   8  chr8_21149826     AOna    A    G        0      0        2 
   8  chr8_21149826     ASom    A    G        0      0        2 
   8  chr8_21149826     HCab    A    G        0      0        2 
   8  chr8_21149826     HPrz    A    G        0      0        2 
   8  chr8_21149826     ZBoe    A    G        0      0        2 
   8  chr8_21149826     ZGre    A    G        0      0        2 
   8  chr8_21149826     ZHar    A    G        0      0        2 
   8  chr8_21149826   Sample    A    G        0      0        2 
   8  chr8_21150959     AAsi    T    C        0      0        2 
   8  chr8_21150959     AKia    T    C        0      0        2 
   8  chr8_21150959     AOna    T    C      0.5      1        2 
   8  chr8_21150959     ASom    T    C        0      0        2 
   8  chr8_21150959     HCab    T    C        0      0        2 
   8  chr8_21150959     HPrz    T    C        0      0        2 
   8  chr8_21150959     ZBoe    T    C        0      0        2 
   8  chr8_21150959     ZGre    T    C        0      0        2 
   8  chr8_21150959     ZHar    T    C        0      0        2 
   8  chr8_21150959   Sample    T    C        0      0        2 
   8  chr8_21151311     AAsi    C    T        0      0        2 
   8  chr8_21151311     AKia    C    T        0      0        2 
   8  chr8_21151311     AOna    C    T      0.5      1        2 
   8  chr8_21151311     ASom    C    T        0      0        2 
   8  chr8_21151311     HCab    C    T        0      0        2 
   8  chr8_21151311     HPrz    C    T        0      0        2 
   8  chr8_21151311     ZBoe    C    T        0      0        2 
   8  chr8_21151311     ZGre    C    T        0      0        2 
   8  chr8_21151311     ZHar    C    T        0      0        2 
   8  chr8_21151311   Sample    C    T        0      0        2 
   8  chr8_21155445     AAsi    T    C        0      0        2 
   8  chr8_21155445     AKia    T    C        0      0        2 
   8  chr8_21155445     AOna    T    C        0      0        2 
   8  chr8_21155445     ASom    T    C        0      0        2 
   8  chr8_21155445     HCab    T    C      0.5      1        2 
   8  chr8_21155445     HPrz    T    C        0      0        2 
   8  chr8_21155445     ZBoe    T    C        0      0        2 
   8  chr8_21155445     ZGre    T    C        0      0        2 
   8  chr8_21155445     ZHar    T    C        0      0        2 
   8  chr8_21155445   Sample    T    C        0      0        2 
   8  chr8_21156192     AAsi    T    C        0      0        2 
   8  chr8_21156192     AKia    T    C        0      0        2 
   8  chr8_21156192     AOna    T    C        0      0        2 
   8  chr8_21156192     ASom    T    C        0      0        2 
   8  chr8_21156192     HCab    T    C        0      0        2 
   8  chr8_21156192     HPrz    T    C        0      0        2 
   8  chr8_21156192     ZBoe    T    C        0      0        2 
   8  chr8_21156192     ZGre    T    C        1      2        2 
   8  chr8_21156192     ZHar    T    C        0      0        2 
   8  chr8_21156192   Sample    T    C        0      0        2 
   8  chr8_21163749     AAsi    C    A        0      0        2 
   8  chr8_21163749     AKia    C    A        0      0        2 
   8  chr8_21163749     AOna    C    A        0      0        2 
   8  chr8_21163749     ASom    C    A        0      0        2 
   8  chr8_21163749     HCab    C    A        1      2        2 
   8  chr8_21163749     HPrz    C    A        1      2        2 
   8  chr8_21163749     ZBoe    C    A        0      0        2 
   8  chr8_21163749     ZGre    C    A        0      0        2 
   8  chr8_21163749     ZHar    C    A        0      0        2 
   8  chr8_21163749   Sample    C    A        0      0        2 
   8  chr8_21170514     AAsi    G    C        0      0        2 
   8  chr8_21170514     AKia    G    C        0      0        2 
   8  chr8_21170514     AOna    G    C        0      0        2 
   8  chr8_21170514     ASom    G    C        0      0        2 
   8  chr8_21170514     HCab    G    C        0      0        2 
   8  chr8_21170514     HPrz    G    C        0      0        2 
   8  chr8_21170514     ZBoe    G    C      0.5      1        2 
   8  chr8_21170514     ZGre    G    C        1      2        2 
   8  chr8_21170514     ZHar    G    C        0      0        2 
   8  chr8_21170514   Sample    G    C        0      0        2 
   8  chr8_21173520     AAsi    T    C        0      0        2 
   8  chr8_21173520     AKia    T    C        0      0        2 
   8  chr8_21173520     AOna    T    C        0      0        2 
   8  chr8_21173520     ASom    T    C        0      0        2 
   8  chr8_21173520     HCab    T    C        0      0        2 
   8  chr8_21173520     HPrz    T    C        0      0        2 
   8  chr8_21173520     ZBoe    T    C        0      0        2 
   8  chr8_21173520     ZGre    T    C        0      0        2 
   8  chr8_21173520     ZHar    T    C        1      2        2 
   8  chr8_21173520   Sample    T    C        0      0        2 
   8  chr8_21176602     AAsi    A    C        0      0        2 
   8  chr8_21176602     AKia    A    C        0      0        2 
   8  chr8_21176602     AOna    A    C        0      0        2 
   8  chr8_21176602     ASom    A    C        0      0        2 
   8  chr8_21176602     HCab    A    C        0      0        2 
   8  chr8_21176602     HPrz    A    C        0      0        2 
   8  chr8_21176602     ZBoe    A    C        0      0        2 
   8  chr8_21176602     ZGre    A    C        0      0        2 
   8  chr8_21176602     ZHar    A    C      0.5      1        2 
   8  chr8_21176602   Sample    A    C        0      0        2 
   8  chr8_21187402     AAsi    G    T        0      0        2 
   8  chr8_21187402     AKia    G    T        0      0        2 
   8  chr8_21187402     AOna    G    T        0      0        2 
   8  chr8_21187402     ASom    G    T        0      0        2 
   8  chr8_21187402     HCab    G    T        1      2        2 
   8  chr8_21187402     HPrz    G    T        1      2        2 
   8  chr8_21187402     ZBoe    G    T        0      0        2 
   8  chr8_21187402     ZGre    G    T        0      0        2 
   8  chr8_21187402     ZHar    G    T        0      0        2 
   8  chr8_21187402   Sample    G    T        0      0        2 
   8  chr8_21187800     AAsi    T    C        0      0        2 
   8  chr8_21187800     AKia    T    C        0      0        2 
   8  chr8_21187800     AOna    T    C        0      0        2 
   8  chr8_21187800     ASom    T    C        0      0        2 
   8  chr8_21187800     HCab    T    C        1      2        2 
   8  chr8_21187800     HPrz    T    C        1      2        2 
   8  chr8_21187800     ZBoe    T    C        0      0        2 
   8  chr8_21187800     ZGre    T    C        0      0        2 
   8  chr8_21187800     ZHar    T    C        0      0        2 
   8  chr8_21187800   Sample    T    C        0      0        2 
   8  chr8_21189561     AAsi    T    C        0      0        2 
   8  chr8_21189561     AKia    T    C      0.5      1        2 
   8  chr8_21189561     AOna    T    C        0      0        2 
   8  chr8_21189561     ASom    T    C        0      0        2 
   8  chr8_21189561     HCab    T    C        0      0        2 
   8  chr8_21189561     HPrz    T    C        0      0        2 
   8  chr8_21189561     ZBoe    T    C        0      0        2 
   8  chr8_21189561     ZGre    T    C        0      0        2 
   8  chr8_21189561     ZHar    T    C        0      0        2 
   8  chr8_21189561   Sample    T    C        0      0        2 
   8  chr8_21191800     AAsi    T    G        0      0        2 
   8  chr8_21191800     AKia    T    G        0      0        2 
   8  chr8_21191800     AOna    T    G        0      0        2 
   8  chr8_21191800     ASom    T    G        0      0        2 
   8  chr8_21191800     HCab    T    G        1      2        2 
   8  chr8_21191800     HPrz    T    G        1      2        2 
   8  chr8_21191800     ZBoe    T    G        0      0        2 
   8  chr8_21191800     ZGre    T    G        0      0        2 
   8  chr8_21191800     ZHar    T    G        0      0        2 
   8  chr8_21191800   Sample    T    G        0      0        2 
   8  chr8_21197660     AAsi    C    T        1      2        2 
   8  chr8_21197660     AKia    C    T        1      2        2 
   8  chr8_21197660     AOna    C    T        1      2        2 
   8  chr8_21197660     ASom    C    T        1      2        2 
   8  chr8_21197660     HCab    C    T        0      0        2 
   8  chr8_21197660     HPrz    C    T        0      0        2 
   8  chr8_21197660     ZBoe    C    T        0      0        2 
   8  chr8_21197660     ZGre    C    T        0      0        2 
   8  chr8_21197660     ZHar    C    T        0      0        2 
   8  chr8_21197660   Sample    C    T        1      2        2 
   8  chr8_21198967     AAsi    C    T        0      0        2 
   8  chr8_21198967     AKia    C    T        1      2        2 
   8  chr8_21198967     AOna    C    T        0      0        2 
   8  chr8_21198967     ASom    C    T        0      0        2 
   8  chr8_21198967     HCab    C    T        0      0        2 
   8  chr8_21198967     HPrz    C    T        0      0        2 
   8  chr8_21198967     ZBoe    C    T        0      0        2 
   8  chr8_21198967     ZGre    C    T        0      0        2 
   8  chr8_21198967     ZHar    C    T        0      0        2 
   8  chr8_21198967   Sample    C    T        0      0        2 
   8  chr8_21207296     AAsi    C    T        0      0        2 
   8  chr8_21207296     AKia    C    T        0      0        2 
   8  chr8_21207296     AOna    C    T        0      0        2 
   8  chr8_21207296     ASom    C    T        0      0        2 
   8  chr8_21207296     HCab    C    T        1      2        2 
   8  chr8_21207296     HPrz    C    T        1      2        2 
   8  chr8_21207296     ZBoe    C    T        0      0        2 
   8  chr8_21207296     ZGre    C    T        0      0        2 
   8  chr8_21207296     ZHar    C    T        0      0        2 
   8  chr8_21207296   Sample    C    T        0      0        2 
   8  chr8_21207604     AAsi    T    C        0      0        2 
   8  chr8_21207604     AKia    T    C        0      0        2 
   8  chr8_21207604     AOna    T    C        0      0        2 
   8  chr8_21207604     ASom    T    C        0      0        2 
   8  chr8_21207604     HCab    T    C        0      0        2 
   8  chr8_21207604     HPrz    T    C        0      0        2 
   8  chr8_21207604     ZBoe    T    C        0      0        2 
   8  chr8_21207604     ZGre    T    C        0      0        2 
   8  chr8_21207604     ZHar    T    C        1      2        2 
   8  chr8_21207604   Sample    T    C        0      0        2 
   8  chr8_21211183     AAsi    G    C        0      0        2 
   8  chr8_21211183     AKia    G    C        0      0        2 
   8  chr8_21211183     AOna    G    C        0      0        2 
   8  chr8_21211183     ASom    G    C        0      0        2 
   8  chr8_21211183     HCab    G    C        1      2        2 
   8  chr8_21211183     HPrz    G    C        1      2        2 
   8  chr8_21211183     ZBoe    G    C        0      0        2 
   8  chr8_21211183     ZGre    G    C        0      0        2 
   8  chr8_21211183     ZHar    G    C        0      0        2 
   8  chr8_21211183   Sample    G    C        0      0        2 
   8  chr8_21215390     AAsi    A    C        0      0        2 
   8  chr8_21215390     AKia    A    C        0      0        2 
   8  chr8_21215390     AOna    A    C        0      0        2 
   8  chr8_21215390     ASom    A    C        0      0        2 
   8  chr8_21215390     HCab    A    C        0      0        2 
   8  chr8_21215390     HPrz    A    C        0      0        2 
   8  chr8_21215390     ZBoe    A    C        0      0        2 
   8  chr8_21215390     ZGre    A    C        1      2        2 
   8  chr8_21215390     ZHar    A    C        0      0        2 
   8  chr8_21215390   Sample    A    C        0      0        2 
   8  chr8_21216943     AAsi    T    C        0      0        2 
   8  chr8_21216943     AKia    T    C        0      0        2 
   8  chr8_21216943     AOna    T    C        0      0        2 
   8  chr8_21216943     ASom    T    C        0      0        2 
   8  chr8_21216943     HCab    T    C        0      0        2 
   8  chr8_21216943     HPrz    T    C        0      0        2 
   8  chr8_21216943     ZBoe    T    C        0      0        2 
   8  chr8_21216943     ZGre    T    C      0.5      1        2 
   8  chr8_21216943     ZHar    T    C        0      0        2 
   8  chr8_21216943   Sample    T    C        0      0        2 
   8  chr8_21224481     AAsi    T    C        0      0        2 
   8  chr8_21224481     AKia    T    C        0      0        2 
   8  chr8_21224481     AOna    T    C      0.5      1        2 
   8  chr8_21224481     ASom    T    C        0      0        2 
   8  chr8_21224481     HCab    T    C        0      0        2 
   8  chr8_21224481     HPrz    T    C        0      0        2 
   8  chr8_21224481     ZBoe    T    C        0      0        2 
   8  chr8_21224481     ZGre    T    C        1      2        2 
   8  chr8_21224481     ZHar    T    C        0      0        2 
   8  chr8_21224481   Sample    T    C        0      0        2 
   8  chr8_21227214     AAsi    T    G        0      0        2 
   8  chr8_21227214     AKia    T    G        0      0        2 
   8  chr8_21227214     AOna    T    G        0      0        2 
   8  chr8_21227214     ASom    T    G        0      0        2 
   8  chr8_21227214     HCab    T    G        0      0        2 
   8  chr8_21227214     HPrz    T    G      0.5      1        2 
   8  chr8_21227214     ZBoe    T    G        0      0        2 
   8  chr8_21227214     ZGre    T    G        0      0        2 
   8  chr8_21227214     ZHar    T    G        0      0        2 
   8  chr8_21227214   Sample    T    G        0      0        2 
   8  chr8_21228058     AAsi    C    T        0      0        2 
   8  chr8_21228058     AKia    C    T        0      0        2 
   8  chr8_21228058     AOna    C    T        0      0        2 
   8  chr8_21228058     ASom    C    T        0      0        2 
   8  chr8_21228058     HCab    C    T        1      2        2 
   8  chr8_21228058     HPrz    C    T        1      2        2 
   8  chr8_21228058     ZBoe    C    T        0      0        2 
   8  chr8_21228058     ZGre    C    T        0      0        2 
   8  chr8_21228058     ZHar    C    T        0      0        2 
   8  chr8_21228058   Sample    C    T        0      0        2 
   8  chr8_21230798     AAsi    C    T        0      0        2 
   8  chr8_21230798     AKia    C    T        0      0        2 
   8  chr8_21230798     AOna    C    T      0.5      1        2 
   8  chr8_21230798     ASom    C    T        0      0        2 
   8  chr8_21230798     HCab    C    T        0      0        2 
   8  chr8_21230798     HPrz    C    T        0      0        2 
   8  chr8_21230798     ZBoe    C    T        0      0        2 
   8  chr8_21230798     ZGre    C    T        0      0        2 
   8  chr8_21230798     ZHar    C    T        0      0        2 
   8  chr8_21230798   Sample    C    T        0      0        2 
   8  chr8_21234404     AAsi    T    C        0      0        2 
   8  chr8_21234404     AKia    T    C        0      0        2 
   8  chr8_21234404     AOna    T    C        0      0        2 
   8  chr8_21234404     ASom    T    C        0      0        2 
   8  chr8_21234404     HCab    T    C        0      0        2 
   8  chr8_21234404     HPrz    T    C        0      0        2 
   8  chr8_21234404     ZBoe    T    C        0      0        2 
   8  chr8_21234404     ZGre    T    C        1      2        2 
   8  chr8_21234404     ZHar    T    C        0      0        2 
   8  chr8_21234404   Sample    T    C        0      0        2 
   8  chr8_21237117     AAsi    T    C        0      0        2 
   8  chr8_21237117     AKia    T    C        0      0        2 
   8  chr8_21237117     AOna    T    C        0      0        2 
   8  chr8_21237117     ASom    T    C        0      0        2 
   8  chr8_21237117     HCab    T    C        0      0        2 
   8  chr8_21237117     HPrz    T    C        0      0        2 
   8  chr8_21237117     ZBoe    T    C        0      0        2 
   8  chr8_21237117     ZGre    T    C        1      2        2 
   8  chr8_21237117     ZHar    T    C        0      0        2 
   8  chr8_21237117   Sample    T    C        0      0        2 
   8  chr8_21241814     AAsi    A    C        0      0        2 
   8  chr8_21241814     AKia    A    C        0      0        2 
   8  chr8_21241814     AOna    A    C        0      0        2 
   8  chr8_21241814     ASom    A    C        0      0        2 
   8  chr8_21241814     HCab    A    C        0      0        2 
   8  chr8_21241814     HPrz    A    C      0.5      1        2 
   8  chr8_21241814     ZBoe    A    C        0      0        2 
   8  chr8_21241814     ZGre    A    C        0      0        2 
   8  chr8_21241814     ZHar    A    C        0      0        2 
   8  chr8_21241814   Sample    A    C        0      0        2 
   8  chr8_21242049     AAsi    T    C      0.5      1        2 
   8  chr8_21242049     AKia    T    C        0      0        2 
   8  chr8_21242049     AOna    T    C        0      0        2 
   8  chr8_21242049     ASom    T    C        0      0        2 
   8  chr8_21242049     HCab    T    C        0      0        2 
   8  chr8_21242049     HPrz    T    C        0      0        2 
   8  chr8_21242049     ZBoe    T    C        0      0        2 
   8  chr8_21242049     ZGre    T    C        0      0        2 
   8  chr8_21242049     ZHar    T    C        0      0        2 
   8  chr8_21242049   Sample    T    C        1      2        2 
   8  chr8_21245811     AAsi    A    G      0.5      1        2 
   8  chr8_21245811     AKia    A    G        0      0        2 
   8  chr8_21245811     AOna    A    G        0      0        2 
   8  chr8_21245811     ASom    A    G        0      0        2 
   8  chr8_21245811     HCab    A    G        0      0        2 
   8  chr8_21245811     HPrz    A    G        0      0        2 
   8  chr8_21245811     ZBoe    A    G        0      0        2 
   8  chr8_21245811     ZGre    A    G        0      0        2 
   8  chr8_21245811     ZHar    A    G        0      0        2 
   8  chr8_21245811   Sample    A    G        1      2        2 
   8  chr8_21253557     AAsi    T    C        0      0        2 
   8  chr8_21253557     AKia    T    C        0      0        2 
   8  chr8_21253557     AOna    T    C        0      0        2 
   8  chr8_21253557     ASom    T    C        1      2        2 
   8  chr8_21253557     HCab    T    C        0      0        2 
   8  chr8_21253557     HPrz    T    C        0      0        2 
   8  chr8_21253557     ZBoe    T    C        0      0        2 
   8  chr8_21253557     ZGre    T    C        0      0        2 
   8  chr8_21253557     ZHar    T    C        0      0        2 
   8  chr8_21253557   Sample    T    C        0      0        2 
   8  chr8_21254276     AAsi    A    G        0      0        2 
   8  chr8_21254276     AKia    A    G        0      0        2 
   8  chr8_21254276     AOna    A    G        0      0        2 
   8  chr8_21254276     ASom    A    G        0      0        2 
   8  chr8_21254276     HCab    A    G        1      2        2 
   8  chr8_21254276     HPrz    A    G        1      2        2 
   8  chr8_21254276     ZBoe    A    G        0      0        2 
   8  chr8_21254276     ZGre    A    G        0      0        2 
   8  chr8_21254276     ZHar    A    G        0      0        2 
   8  chr8_21254276   Sample    A    G        0      0        2 
   8  chr8_21257230     AAsi    T    C        0      0        2 
   8  chr8_21257230     AKia    T    C        0      0        2 
   8  chr8_21257230     AOna    T    C        0      0        2 
   8  chr8_21257230     ASom    T    C        0      0        2 
   8  chr8_21257230     HCab    T    C        1      2        2 
   8  chr8_21257230     HPrz    T    C        1      2        2 
   8  chr8_21257230     ZBoe    T    C        0      0        2 
   8  chr8_21257230     ZGre    T    C        0      0        2 
   8  chr8_21257230     ZHar    T    C        0      0        2 
   8  chr8_21257230   Sample    T    C        0      0        2 
   8  chr8_21257371     AAsi    A    G        0      0        2 
   8  chr8_21257371     AKia    A    G        1      2        2 
   8  chr8_21257371     AOna    A    G        1      2        2 
   8  chr8_21257371     ASom    A    G        0      0        2 
   8  chr8_21257371     HCab    A    G        0      0        2 
   8  chr8_21257371     HPrz    A    G        0      0        2 
   8  chr8_21257371     ZBoe    A    G        0      0        2 
   8  chr8_21257371     ZGre    A    G        0      0        2 
   8  chr8_21257371     ZHar    A    G        0      0        2 
   8  chr8_21257371   Sample    A    G        0      0        2 
   8  chr8_21257496     AAsi    G    T        0      0        2 
   8  chr8_21257496     AKia    G    T        0      0        2 
   8  chr8_21257496     AOna    G    T        0      0        2 
   8  chr8_21257496     ASom    G    T        0      0        2 
   8  chr8_21257496     HCab    G    T        1      2        2 
   8  chr8_21257496     HPrz    G    T        1      2        2 
   8  chr8_21257496     ZBoe    G    T        0      0        2 
   8  chr8_21257496     ZGre    G    T        0      0        2 
   8  chr8_21257496     ZHar    G    T        0      0        2 
   8  chr8_21257496   Sample    G    T        0      0        2 
   8  chr8_21263349     AAsi    G    T        0      0        2 
   8  chr8_21263349     AKia    G    T        0      0        2 
   8  chr8_21263349     AOna    G    T        1      2        2 
   8  chr8_21263349     ASom    G    T        0      0        2 
   8  chr8_21263349     HCab    G    T        0      0        2 
   8  chr8_21263349     HPrz    G    T        0      0        2 
   8  chr8_21263349     ZBoe    G    T        0      0        2 
   8  chr8_21263349     ZGre    G    T        0      0        2 
   8  chr8_21263349     ZHar    G    T        0      0        2 
   8  chr8_21263349   Sample    G    T        0      0        2 
   8  chr8_21265139     AAsi    C    T        0      0        2 
   8  chr8_21265139     AKia    C    T        0      0        2 
   8  chr8_21265139     AOna    C    T      0.5      1        2 
   8  chr8_21265139     ASom    C    T        0      0        2 
   8  chr8_21265139     HCab    C    T        0      0        2 
   8  chr8_21265139     HPrz    C    T        0      0        2 
   8  chr8_21265139     ZBoe    C    T        0      0        2 
   8  chr8_21265139     ZGre    C    T        0      0        2 
   8  chr8_21265139     ZHar    C    T        0      0        2 
   8  chr8_21265139   Sample    C    T        0      0        2 
   8  chr8_21274893     AAsi    C    G        0      0        2 
   8  chr8_21274893     AKia    C    G        0      0        2 
   8  chr8_21274893     AOna    C    G      0.5      1        2 
   8  chr8_21274893     ASom    C    G        0      0        2 
   8  chr8_21274893     HCab    C    G        0      0        2 
   8  chr8_21274893     HPrz    C    G        0      0        2 
   8  chr8_21274893     ZBoe    C    G        0      0        2 
   8  chr8_21274893     ZGre    C    G        0      0        2 
   8  chr8_21274893     ZHar    C    G        0      0        2 
   8  chr8_21274893   Sample    C    G        0      0        2 
   8  chr8_21275166     AAsi    A    G        0      0        2 
   8  chr8_21275166     AKia    A    G        1      2        2 
   8  chr8_21275166     AOna    A    G        1      2        2 
   8  chr8_21275166     ASom    A    G        0      0        2 
   8  chr8_21275166     HCab    A    G        0      0        2 
   8  chr8_21275166     HPrz    A    G        0      0        2 
   8  chr8_21275166     ZBoe    A    G        0      0        2 
   8  chr8_21275166     ZGre    A    G        0      0        2 
   8  chr8_21275166     ZHar    A    G        0      0        2 
   8  chr8_21275166   Sample    A    G        0      0        2 
   8  chr8_21275486     AAsi    T    C        0      0        2 
   8  chr8_21275486     AKia    T    C        0      0        2 
   8  chr8_21275486     AOna    T    C        0      0        2 
   8  chr8_21275486     ASom    T    C        0      0        2 
   8  chr8_21275486     HCab    T    C        1      2        2 
   8  chr8_21275486     HPrz    T    C        1      2        2 
   8  chr8_21275486     ZBoe    T    C        0      0        2 
   8  chr8_21275486     ZGre    T    C        0      0        2 
   8  chr8_21275486     ZHar    T    C        0      0        2 
   8  chr8_21275486   Sample    T    C        0      0        2 
   8  chr8_21278920     AAsi    G    C      0.5      1        2 
   8  chr8_21278920     AKia    G    C        0      0        2 
   8  chr8_21278920     AOna    G    C        0      0        2 
   8  chr8_21278920     ASom    G    C        0      0        2 
   8  chr8_21278920     HCab    G    C        0      0        2 
   8  chr8_21278920     HPrz    G    C        0      0        2 
   8  chr8_21278920     ZBoe    G    C        0      0        2 
   8  chr8_21278920     ZGre    G    C        0      0        2 
   8  chr8_21278920     ZHar    G    C        0      0        2 
   8  chr8_21278920   Sample    G    C        1      2        2 
   8  chr8_21279627     AAsi    T    G        0      0        2 
   8  chr8_21279627     AKia    T    G        0      0        2 
   8  chr8_21279627     AOna    T    G        0      0        2 
   8  chr8_21279627     ASom    T    G        0      0        2 
   8  chr8_21279627     HCab    T    G        1      2        2 
   8  chr8_21279627     HPrz    T    G        1      2        2 
   8  chr8_21279627     ZBoe    T    G        0      0        2 
   8  chr8_21279627     ZGre    T    G        0      0        2 
   8  chr8_21279627     ZHar    T    G        0      0        2 
   8  chr8_21279627   Sample    T    G        0      0        2 
   8  chr8_21283636     AAsi    A    G        0      0        2 
   8  chr8_21283636     AKia    A    G        0      0        2 
   8  chr8_21283636     AOna    A    G        0      0        2 
   8  chr8_21283636     ASom    A    G        0      0        2 
   8  chr8_21283636     HCab    A    G        1      2        2 
   8  chr8_21283636     HPrz    A    G        1      2        2 
   8  chr8_21283636     ZBoe    A    G        0      0        2 
   8  chr8_21283636     ZGre    A    G        0      0        2 
   8  chr8_21283636     ZHar    A    G        0      0        2 
   8  chr8_21283636   Sample    A    G        0      0        2 
   8  chr8_21284719     AAsi    G    A        0      0        2 
   8  chr8_21284719     AKia    G    A        0      0        2 
   8  chr8_21284719     AOna    G    A        0      0        2 
   8  chr8_21284719     ASom    G    A        0      0        2 
   8  chr8_21284719     HCab    G    A        1      2        2 
   8  chr8_21284719     HPrz    G    A        1      2        2 
   8  chr8_21284719     ZBoe    G    A        0      0        2 
   8  chr8_21284719     ZGre    G    A        0      0        2 
   8  chr8_21284719     ZHar    G    A        0      0        2 
   8  chr8_21284719   Sample    G    A        0      0        2 
   8  chr8_21298971     AAsi    A    C        0      0        2 
   8  chr8_21298971     AKia    A    C        0      0        2 
   8  chr8_21298971     AOna    A    C        0      0        2 
   8  chr8_21298971     ASom    A    C        0      0        2 
   8  chr8_21298971     HCab    A    C        0      0        2 
   8  chr8_21298971     HPrz    A    C        0      0        2 
   8  chr8_21298971     ZBoe    A    C        0      0        2 
   8  chr8_21298971     ZGre    A    C        1      2        2 
   8  chr8_21298971     ZHar    A    C        0      0        2 
   8  chr8_21298971   Sample    A    C        0      0        2 
   8  chr8_21303596     AAsi    C    G        0      0        2 
   8  chr8_21303596     AKia    C    G        0      0        2 
   8  chr8_21303596     AOna    C    G        0      0        2 
   8  chr8_21303596     ASom    C    G        0      0        2 
   8  chr8_21303596     HCab    C    G      0.5      1        2 
   8  chr8_21303596     HPrz    C    G        0      0        2 
   8  chr8_21303596     ZBoe    C    G        0      0        2 
   8  chr8_21303596     ZGre    C    G        0      0        2 
   8  chr8_21303596     ZHar    C    G        0      0        2 
   8  chr8_21303596   Sample    C    G        0      0        2 
   8  chr8_21305300     AAsi    A    G        0      0        2 
   8  chr8_21305300     AKia    A    G      0.5      1        2 
   8  chr8_21305300     AOna    A    G        0      0        2 
   8  chr8_21305300     ASom    A    G        0      0        2 
   8  chr8_21305300     HCab    A    G        0      0        2 
   8  chr8_21305300     HPrz    A    G        0      0        2 
   8  chr8_21305300     ZBoe    A    G        0      0        2 
   8  chr8_21305300     ZGre    A    G        0      0        2 
   8  chr8_21305300     ZHar    A    G        0      0        2 
   8  chr8_21305300   Sample    A    G        0      0        2 
   8  chr8_21309882     AAsi    G    T        0      0        2 
   8  chr8_21309882     AKia    G    T        0      0        2 
   8  chr8_21309882     AOna    G    T        0      0        2 
   8  chr8_21309882     ASom    G    T        0      0        2 
   8  chr8_21309882     HCab    G    T        0      0        2 
   8  chr8_21309882     HPrz    G    T        0      0        2 
   8  chr8_21309882     ZBoe    G    T        0      0        2 
   8  chr8_21309882     ZGre    G    T        0      0        2 
   8  chr8_21309882     ZHar    G    T        1      2        2 
   8  chr8_21309882   Sample    G    T        0      0        2 
   8  chr8_21316843     AAsi    T    C        0      0        2 
   8  chr8_21316843     AKia    T    C        0      0        2 
   8  chr8_21316843     AOna    T    C        0      0        2 
   8  chr8_21316843     ASom    T    C        0      0        2 
   8  chr8_21316843     HCab    T    C        0      0        2 
   8  chr8_21316843     HPrz    T    C        0      0        2 
   8  chr8_21316843     ZBoe    T    C      0.5      1        2 
   8  chr8_21316843     ZGre    T    C        0      0        2 
   8  chr8_21316843     ZHar    T    C        0      0        2 
   8  chr8_21316843   Sample    T    C        0      0        2 
   8  chr8_21324597     AAsi    C    T        0      0        2 
   8  chr8_21324597     AKia    C    T        0      0        2 
   8  chr8_21324597     AOna    C    T        0      0        2 
   8  chr8_21324597     ASom    C    T        0      0        2 
   8  chr8_21324597     HCab    C    T        1      2        2 
   8  chr8_21324597     HPrz    C    T        1      2        2 
   8  chr8_21324597     ZBoe    C    T        0      0        2 
   8  chr8_21324597     ZGre    C    T        0      0        2 
   8  chr8_21324597     ZHar    C    T        0      0        2 
   8  chr8_21324597   Sample    C    T        0      0        2 
   8  chr8_21330604     AAsi    C    G        0      0        2 
   8  chr8_21330604     AKia    C    G        0      0        2 
   8  chr8_21330604     AOna    C    G        0      0        2 
   8  chr8_21330604     ASom    C    G        0      0        2 
   8  chr8_21330604     HCab    C    G        0      0        2 
   8  chr8_21330604     HPrz    C    G        0      0        2 
   8  chr8_21330604     ZBoe    C    G        1      2        2 
   8  chr8_21330604     ZGre    C    G        1      2        2 
   8  chr8_21330604     ZHar    C    G        1      2        2 
   8  chr8_21330604   Sample    C    G        0      0        2 
   8  chr8_21333974     AAsi    G    T        0      0        2 
   8  chr8_21333974     AKia    G    T        0      0        2 
   8  chr8_21333974     AOna    G    T        0      0        2 
   8  chr8_21333974     ASom    G    T        0      0        2 
   8  chr8_21333974     HCab    G    T        0      0        2 
   8  chr8_21333974     HPrz    G    T        0      0        2 
   8  chr8_21333974     ZBoe    G    T        0      0        2 
   8  chr8_21333974     ZGre    G    T        1      2        2 
   8  chr8_21333974     ZHar    G    T        0      0        2 
   8  chr8_21333974   Sample    G    T        0      0        2 
   8  chr8_21344853     AAsi    G    A        0      0        2 
   8  chr8_21344853     AKia    G    A        0      0        2 
   8  chr8_21344853     AOna    G    A        0      0        2 
   8  chr8_21344853     ASom    G    A        0      0        2 
   8  chr8_21344853     HCab    G    A        0      0        2 
   8  chr8_21344853     HPrz    G    A      0.5      1        2 
   8  chr8_21344853     ZBoe    G    A        0      0        2 
   8  chr8_21344853     ZGre    G    A        0      0        2 
   8  chr8_21344853     ZHar    G    A        0      0        2 
   8  chr8_21344853   Sample    G    A        0      0        2 
   8  chr8_21345304     AAsi    A    T        0      0        2 
   8  chr8_21345304     AKia    A    T        0      0        2 
   8  chr8_21345304     AOna    A    T        0      0        2 
   8  chr8_21345304     ASom    A    T        0      0        2 
   8  chr8_21345304     HCab    A    T        0      0        2 
   8  chr8_21345304     HPrz    A    T        0      0        2 
   8  chr8_21345304     ZBoe    A    T        0      0        2 
   8  chr8_21345304     ZGre    A    T        0      0        2 
   8  chr8_21345304     ZHar    A    T        1      2        2 
   8  chr8_21345304   Sample    A    T        0      0        2 
   8  chr8_21354698     AAsi    A    T        0      0        2 
   8  chr8_21354698     AKia    A    T        0      0        2 
   8  chr8_21354698     AOna    A    T        0      0        2 
   8  chr8_21354698     ASom    A    T        0      0        2 
   8  chr8_21354698     HCab    A    T        1      2        2 
   8  chr8_21354698     HPrz    A    T        1      2        2 
   8  chr8_21354698     ZBoe    A    T        0      0        2 
   8  chr8_21354698     ZGre    A    T        0      0        2 
   8  chr8_21354698     ZHar    A    T        0      0        2 
   8  chr8_21354698   Sample    A    T        0      0        2 
   8  chr8_21359302     AAsi    G    C        0      0        2 
   8  chr8_21359302     AKia    G    C        1      2        2 
   8  chr8_21359302     AOna    G    C      0.5      1        2 
   8  chr8_21359302     ASom    G    C        0      0        2 
   8  chr8_21359302     HCab    G    C        0      0        2 
   8  chr8_21359302     HPrz    G    C        0      0        2 
   8  chr8_21359302     ZBoe    G    C        0      0        2 
   8  chr8_21359302     ZGre    G    C        0      0        2 
   8  chr8_21359302     ZHar    G    C        0      0        2 
   8  chr8_21359302   Sample    G    C        0      0        2 
   8  chr8_21363589     AAsi    T    C        0      0        2 
   8  chr8_21363589     AKia    T    C        0      0        2 
   8  chr8_21363589     AOna    T    C        0      0        2 
   8  chr8_21363589     ASom    T    C        0      0        2 
   8  chr8_21363589     HCab    T    C        0      0        2 
   8  chr8_21363589     HPrz    T    C        0      0        2 
   8  chr8_21363589     ZBoe    T    C        1      2        2 
   8  chr8_21363589     ZGre    T    C        0      0        2 
   8  chr8_21363589     ZHar    T    C        0      0        2 
   8  chr8_21363589   Sample    T    C        0      0        2 
   8  chr8_21365640     AAsi    G    A      0.5      1        2 
   8  chr8_21365640     AKia    G    A        0      0        2 
   8  chr8_21365640     AOna    G    A        0      0        2 
   8  chr8_21365640     ASom    G    A        0      0        2 
   8  chr8_21365640     HCab    G    A        0      0        2 
   8  chr8_21365640     HPrz    G    A        0      0        2 
   8  chr8_21365640     ZBoe    G    A        0      0        2 
   8  chr8_21365640     ZGre    G    A        0      0        2 
   8  chr8_21365640     ZHar    G    A        0      0        2 
   8  chr8_21365640   Sample    G    A        1      2        2 
   8  chr8_21367156     AAsi    A    G        0      0        2 
   8  chr8_21367156     AKia    A    G        0      0        2 
   8  chr8_21367156     AOna    A    G        0      0        2 
   8  chr8_21367156     ASom    A    G        1      2        2 
   8  chr8_21367156     HCab    A    G        0      0        2 
   8  chr8_21367156     HPrz    A    G        0      0        2 
   8  chr8_21367156     ZBoe    A    G        0      0        2 
   8  chr8_21367156     ZGre    A    G        0      0        2 
   8  chr8_21367156     ZHar    A    G        0      0        2 
   8  chr8_21367156   Sample    A    G        0      0        2 
   8  chr8_21370739     AAsi    A    T      0.5      1        2 
   8  chr8_21370739     AKia    A    T        0      0        2 
   8  chr8_21370739     AOna    A    T        0      0        2 
   8  chr8_21370739     ASom    A    T        0      0        2 
   8  chr8_21370739     HCab    A    T        0      0        2 
   8  chr8_21370739     HPrz    A    T        0      0        2 
   8  chr8_21370739     ZBoe    A    T        0      0        2 
   8  chr8_21370739     ZGre    A    T        0      0        2 
   8  chr8_21370739     ZHar    A    T        0      0        2 
   8  chr8_21370739   Sample    A    T        0      0        2 
   8  chr8_21386493     AAsi    T    C        0      0        2 
   8  chr8_21386493     AKia    T    C        0      0        2 
   8  chr8_21386493     AOna    T    C        0      0        2 
   8  chr8_21386493     ASom    T    C        0      0        2 
   8  chr8_21386493     HCab    T    C        0      0        2 
   8  chr8_21386493     HPrz    T    C        0      0        2 
   8  chr8_21386493     ZBoe    T    C      0.5      1        2 
   8  chr8_21386493     ZGre    T    C        0      0        2 
   8  chr8_21386493     ZHar    T    C        0      0        2 
   8  chr8_21386493   Sample    T    C        0      0        2 
   8  chr8_21388089     AAsi    C    T        0      0        2 
   8  chr8_21388089     AKia    C    T        0      0        2 
   8  chr8_21388089     AOna    C    T      0.5      1        2 
   8  chr8_21388089     ASom    C    T        0      0        2 
   8  chr8_21388089     HCab    C    T        0      0        2 
   8  chr8_21388089     HPrz    C    T        0      0        2 
   8  chr8_21388089     ZBoe    C    T        0      0        2 
   8  chr8_21388089     ZGre    C    T        0      0        2 
   8  chr8_21388089     ZHar    C    T        0      0        2 
   8  chr8_21388089   Sample    C    T        0      0        2 
   8  chr8_21389001     AAsi    T    C      0.5      1        2 
   8  chr8_21389001     AKia    T    C        0      0        2 
   8  chr8_21389001     AOna    T    C        0      0        2 
   8  chr8_21389001     ASom    T    C        0      0        2 
   8  chr8_21389001     HCab    T    C        0      0        2 
   8  chr8_21389001     HPrz    T    C        0      0        2 
   8  chr8_21389001     ZBoe    T    C        0      0        2 
   8  chr8_21389001     ZGre    T    C        0      0        2 
   8  chr8_21389001     ZHar    T    C        0      0        2 
   8  chr8_21389001   Sample    T    C        1      2        2 
   8  chr8_21392137     AAsi    G    T        0      0        2 
   8  chr8_21392137     AKia    G    T        0      0        2 
   8  chr8_21392137     AOna    G    T        0      0        2 
   8  chr8_21392137     ASom    G    T        0      0        2 
   8  chr8_21392137     HCab    G    T        0      0        2 
   8  chr8_21392137     HPrz    G    T      0.5      1        2 
   8  chr8_21392137     ZBoe    G    T        0      0        2 
   8  chr8_21392137     ZGre    G    T        0      0        2 
   8  chr8_21392137     ZHar    G    T        0      0        2 
   8  chr8_21392137   Sample    G    T        0      0        2 
   8  chr8_21398816     AAsi    T    C        0      0        2 
   8  chr8_21398816     AKia    T    C        0      0        2 
   8  chr8_21398816     AOna    T    C        0      0        2 
   8  chr8_21398816     ASom    T    C        0      0        2 
   8  chr8_21398816     HCab    T    C        1      2        2 
   8  chr8_21398816     HPrz    T    C        1      2        2 
   8  chr8_21398816     ZBoe    T    C        0      0        2 
   8  chr8_21398816     ZGre    T    C        0      0        2 
   8  chr8_21398816     ZHar    T    C        0      0        2 
   8  chr8_21398816   Sample    T    C        0      0        2 
   8  chr8_21412321     AAsi    A    G        0      0        2 
   8  chr8_21412321     AKia    A    G        0      0        2 
   8  chr8_21412321     AOna    A    G        0      0        2 
   8  chr8_21412321     ASom    A    G        0      0        2 
   8  chr8_21412321     HCab    A    G        1      2        2 
   8  chr8_21412321     HPrz    A    G        1      2        2 
   8  chr8_21412321     ZBoe    A    G        0      0        2 
   8  chr8_21412321     ZGre    A    G        0      0        2 
   8  chr8_21412321     ZHar    A    G        1      2        2 
   8  chr8_21412321   Sample    A    G        0      0        2 
   8  chr8_21413834     AAsi    T    C        0      0        2 
   8  chr8_21413834     AKia    T    C        0      0        2 
   8  chr8_21413834     AOna    T    C        0      0        2 
   8  chr8_21413834     ASom    T    C        0      0        2 
   8  chr8_21413834     HCab    T    C        0      0        2 
   8  chr8_21413834     HPrz    T    C        0      0        2 
   8  chr8_21413834     ZBoe    T    C      0.5      1        2 
   8  chr8_21413834     ZGre    T    C        0      0        2 
   8  chr8_21413834     ZHar    T    C        0      0        2 
   8  chr8_21413834   Sample    T    C        0      0        2 
   8  chr8_21415383     AAsi    C    G        0      0        2 
   8  chr8_21415383     AKia    C    G        0      0        2 
   8  chr8_21415383     AOna    C    G        0      0        2 
   8  chr8_21415383     ASom    C    G      0.5      1        2 
   8  chr8_21415383     HCab    C    G        0      0        2 
   8  chr8_21415383     HPrz    C    G        0      0        2 
   8  chr8_21415383     ZBoe    C    G        0      0        2 
   8  chr8_21415383     ZGre    C    G        0      0        2 
   8  chr8_21415383     ZHar    C    G        0      0        2 
   8  chr8_21415383   Sample    C    G        0      0        2 
   8  chr8_21423351     AAsi    A    G        0      0        2 
   8  chr8_21423351     AKia    A    G        0      0        2 
   8  chr8_21423351     AOna    A    G        0      0        2 
   8  chr8_21423351     ASom    A    G        0      0        2 
   8  chr8_21423351     HCab    A    G      0.5      1        2 
   8  chr8_21423351     HPrz    A    G        0      0        2 
   8  chr8_21423351     ZBoe    A    G        0      0        2 
   8  chr8_21423351     ZGre    A    G        0      0        2 
   8  chr8_21423351     ZHar    A    G        0      0        2 
   8  chr8_21423351   Sample    A    G        0      0        2 
   8  chr8_21433585     AAsi    A    G        0      0        2 
   8  chr8_21433585     AKia    A    G        0      0        2 
   8  chr8_21433585     AOna    A    G        0      0        2 
   8  chr8_21433585     ASom    A    G        0      0        2 
   8  chr8_21433585     HCab    A    G        0      0        2 
   8  chr8_21433585     HPrz    A    G      0.5      1        2 
   8  chr8_21433585     ZBoe    A    G        0      0        2 
   8  chr8_21433585     ZGre    A    G        0      0        2 
   8  chr8_21433585     ZHar    A    G        0      0        2 
   8  chr8_21433585   Sample    A    G        0      0        2 
   8  chr8_21460743     AAsi    G    A      0.5      1        2 
   8  chr8_21460743     AKia    G    A        0      0        2 
   8  chr8_21460743     AOna    G    A        0      0        2 
   8  chr8_21460743     ASom    G    A        0      0        2 
   8  chr8_21460743     HCab    G    A        0      0        2 
   8  chr8_21460743     HPrz    G    A        0      0        2 
   8  chr8_21460743     ZBoe    G    A        0      0        2 
   8  chr8_21460743     ZGre    G    A        0      0        2 
   8  chr8_21460743     ZHar    G    A        0      0        2 
   8  chr8_21460743   Sample    G    A        0      0        2 
   8  chr8_21469174     AAsi    G    A        0      0        2 
   8  chr8_21469174     AKia    G    A        0      0        2 
   8  chr8_21469174     AOna    G    A        0      0        2 
   8  chr8_21469174     ASom    G    A        0      0        2 
   8  chr8_21469174     HCab    G    A        0      0        2 
   8  chr8_21469174     HPrz    G    A        0      0        2 
   8  chr8_21469174     ZBoe    G    A        1      2        2 
   8  chr8_21469174     ZGre    G    A        0      0        2 
   8  chr8_21469174     ZHar    G    A        0      0        2 
   8  chr8_21469174   Sample    G    A        0      0        2 
   8  chr8_21469573     AAsi    A    C        1      2        2 
   8  chr8_21469573     AKia    A    C        0      0        2 
   8  chr8_21469573     AOna    A    C        0      0        2 
   8  chr8_21469573     ASom    A    C        1      2        2 
   8  chr8_21469573     HCab    A    C        0      0        2 
   8  chr8_21469573     HPrz    A    C        0      0        2 
   8  chr8_21469573     ZBoe    A    C        0      0        2 
   8  chr8_21469573     ZGre    A    C        0      0        2 
   8  chr8_21469573     ZHar    A    C        0      0        2 
   8  chr8_21469573   Sample    A    C        1      2        2 
   8  chr8_21469958     AAsi    A    G        0      0        2 
   8  chr8_21469958     AKia    A    G        0      0        2 
   8  chr8_21469958     AOna    A    G      0.5      1        2 
   8  chr8_21469958     ASom    A    G        0      0        2 
   8  chr8_21469958     HCab    A    G        0      0        2 
   8  chr8_21469958     HPrz    A    G        0      0        2 
   8  chr8_21469958     ZBoe    A    G        0      0        2 
   8  chr8_21469958     ZGre    A    G        0      0        2 
   8  chr8_21469958     ZHar    A    G        0      0        2 
   8  chr8_21469958   Sample    A    G        0      0        2 
   8  chr8_21471665     AAsi    G    A        1      2        2 
   8  chr8_21471665     AKia    G    A        0      0        2 
   8  chr8_21471665     AOna    G    A        0      0        2 
   8  chr8_21471665     ASom    G    A        1      2        2 
   8  chr8_21471665     HCab    G    A        0      0        2 
   8  chr8_21471665     HPrz    G    A        0      0        2 
   8  chr8_21471665     ZBoe    G    A        0      0        2 
   8  chr8_21471665     ZGre    G    A        0      0        2 
   8  chr8_21471665     ZHar    G    A        0      0        2 
   8  chr8_21471665   Sample    G    A        1      2        2 
   8  chr8_21475050     AAsi    C    T        0      0        2 
   8  chr8_21475050     AKia    C    T        0      0        2 
   8  chr8_21475050     AOna    C    T        0      0        2 
   8  chr8_21475050     ASom    C    T        0      0        2 
   8  chr8_21475050     HCab    C    T        0      0        2 
   8  chr8_21475050     HPrz    C    T        0      0        2 
   8  chr8_21475050     ZBoe    C    T        0      0        2 
   8  chr8_21475050     ZGre    C    T        1      2        2 
   8  chr8_21475050     ZHar    C    T        0      0        2 
   8  chr8_21475050   Sample    C    T        0      0        2 
   8  chr8_21476509     AAsi    C    T        0      0        2 
   8  chr8_21476509     AKia    C    T        0      0        2 
   8  chr8_21476509     AOna    C    T        0      0        2 
   8  chr8_21476509     ASom    C    T        0      0        2 
   8  chr8_21476509     HCab    C    T      0.5      1        2 
   8  chr8_21476509     HPrz    C    T      0.5      1        2 
   8  chr8_21476509     ZBoe    C    T        0      0        2 
   8  chr8_21476509     ZGre    C    T        0      0        2 
   8  chr8_21476509     ZHar    C    T        0      0        2 
   8  chr8_21476509   Sample    C    T        0      0        2 
   8  chr8_21478225     AAsi    G    A        0      0        2 
   8  chr8_21478225     AKia    G    A        0      0        2 
   8  chr8_21478225     AOna    G    A        0      0        2 
   8  chr8_21478225     ASom    G    A        0      0        2 
   8  chr8_21478225     HCab    G    A        0      0        2 
   8  chr8_21478225     HPrz    G    A        0      0        2 
   8  chr8_21478225     ZBoe    G    A      0.5      1        2 
   8  chr8_21478225     ZGre    G    A        0      0        2 
   8  chr8_21478225     ZHar    G    A        0      0        2 
   8  chr8_21478225   Sample    G    A        0      0        2 
   8  chr8_21478387     AAsi    T    C        0      0        2 
   8  chr8_21478387     AKia    T    C        0      0        2 
   8  chr8_21478387     AOna    T    C        0      0        2 
   8  chr8_21478387     ASom    T    C        0      0        2 
   8  chr8_21478387     HCab    T    C        0      0        2 
   8  chr8_21478387     HPrz    T    C      0.5      1        2 
   8  chr8_21478387     ZBoe    T    C        0      0        2 
   8  chr8_21478387     ZGre    T    C        0      0        2 
   8  chr8_21478387     ZHar    T    C        0      0        2 
   8  chr8_21478387   Sample    T    C        0      0        2 
   8  chr8_21482938     AAsi    A    G        0      0        2 
   8  chr8_21482938     AKia    A    G        1      2        2 
   8  chr8_21482938     AOna    A    G        1      2        2 
   8  chr8_21482938     ASom    A    G        0      0        2 
   8  chr8_21482938     HCab    A    G        0      0        2 
   8  chr8_21482938     HPrz    A    G        0      0        2 
   8  chr8_21482938     ZBoe    A    G        1      2        2 
   8  chr8_21482938     ZGre    A    G        1      2        2 
   8  chr8_21482938     ZHar    A    G        0      0        2 
   8  chr8_21482938   Sample    A    G        0      0        2 
   8  chr8_21484682     AAsi    G    T        0      0        2 
   8  chr8_21484682     AKia    G    T      0.5      1        2 
   8  chr8_21484682     AOna    G    T        0      0        2 
   8  chr8_21484682     ASom    G    T        0      0        2 
   8  chr8_21484682     HCab    G    T        0      0        2 
   8  chr8_21484682     HPrz    G    T        0      0        2 
   8  chr8_21484682     ZBoe    G    T        0      0        2 
   8  chr8_21484682     ZGre    G    T        0      0        2 
   8  chr8_21484682     ZHar    G    T        0      0        2 
   8  chr8_21484682   Sample    G    T        0      0        2 
   8  chr8_21489207     AAsi    G    A        0      0        2 
   8  chr8_21489207     AKia    G    A      0.5      1        2 
   8  chr8_21489207     AOna    G    A        0      0        2 
   8  chr8_21489207     ASom    G    A        0      0        2 
   8  chr8_21489207     HCab    G    A        0      0        2 
   8  chr8_21489207     HPrz    G    A        0      0        2 
   8  chr8_21489207     ZBoe    G    A        0      0        2 
   8  chr8_21489207     ZGre    G    A        0      0        2 
   8  chr8_21489207     ZHar    G    A        0      0        2 
   8  chr8_21489207   Sample    G    A        0      0        2 
   8  chr8_21489522     AAsi    G    A        0      0        2 
   8  chr8_21489522     AKia    G    A        0      0        2 
   8  chr8_21489522     AOna    G    A        0      0        2 
   8  chr8_21489522     ASom    G    A        0      0        2 
   8  chr8_21489522     HCab    G    A        1      2        2 
   8  chr8_21489522     HPrz    G    A        1      2        2 
   8  chr8_21489522     ZBoe    G    A        0      0        2 
   8  chr8_21489522     ZGre    G    A        0      0        2 
   8  chr8_21489522     ZHar    G    A        0      0        2 
   8  chr8_21489522   Sample    G    A        0      0        2 
   8  chr8_21489583     AAsi    A    G        0      0        2 
   8  chr8_21489583     AKia    A    G        0      0        2 
   8  chr8_21489583     AOna    A    G      0.5      1        2 
   8  chr8_21489583     ASom    A    G        0      0        2 
   8  chr8_21489583     HCab    A    G        0      0        2 
   8  chr8_21489583     HPrz    A    G        0      0        2 
   8  chr8_21489583     ZBoe    A    G        0      0        2 
   8  chr8_21489583     ZGre    A    G        0      0        2 
   8  chr8_21489583     ZHar    A    G        0      0        2 
   8  chr8_21489583   Sample    A    G        0      0        2 
   8  chr8_21495864     AAsi    G    C        1      2        2 
   8  chr8_21495864     AKia    G    C        0      0        2 
   8  chr8_21495864     AOna    G    C        0      0        2 
   8  chr8_21495864     ASom    G    C        1      2        2 
   8  chr8_21495864     HCab    G    C        0      0        2 
   8  chr8_21495864     HPrz    G    C        0      0        2 
   8  chr8_21495864     ZBoe    G    C        0      0        2 
   8  chr8_21495864     ZGre    G    C        0      0        2 
   8  chr8_21495864     ZHar    G    C        0      0        2 
   8  chr8_21495864   Sample    G    C        1      2        2 
   8  chr8_21523584     AAsi    T    G        0      0        2 
   8  chr8_21523584     AKia    T    G        0      0        2 
   8  chr8_21523584     AOna    T    G        0      0        2 
   8  chr8_21523584     ASom    T    G        0      0        2 
   8  chr8_21523584     HCab    T    G        0      0        2 
   8  chr8_21523584     HPrz    T    G        0      0        2 
   8  chr8_21523584     ZBoe    T    G        0      0        2 
   8  chr8_21523584     ZGre    T    G        0      0        2 
   8  chr8_21523584     ZHar    T    G        1      2        2 
   8  chr8_21523584   Sample    T    G        0      0        2 
   8  chr8_21525656     AAsi    C    A        0      0        2 
   8  chr8_21525656     AKia    C    A        0      0        2 
   8  chr8_21525656     AOna    C    A        0      0        2 
   8  chr8_21525656     ASom    C    A        0      0        2 
   8  chr8_21525656     HCab    C    A        0      0        2 
   8  chr8_21525656     HPrz    C    A        0      0        2 
   8  chr8_21525656     ZBoe    C    A        1      2        2 
   8  chr8_21525656     ZGre    C    A        0      0        2 
   8  chr8_21525656     ZHar    C    A        0      0        2 
   8  chr8_21525656   Sample    C    A        0      0        2 
   8  chr8_21533456     AAsi    T    A        0      0        2 
   8  chr8_21533456     AKia    T    A        0      0        2 
   8  chr8_21533456     AOna    T    A        0      0        2 
   8  chr8_21533456     ASom    T    A        0      0        2 
   8  chr8_21533456     HCab    T    A      0.5      1        2 
   8  chr8_21533456     HPrz    T    A        0      0        2 
   8  chr8_21533456     ZBoe    T    A        0      0        2 
   8  chr8_21533456     ZGre    T    A        0      0        2 
   8  chr8_21533456     ZHar    T    A        0      0        2 
   8  chr8_21533456   Sample    T    A        0      0        2 
   8  chr8_21533485     AAsi    A    G        0      0        2 
   8  chr8_21533485     AKia    A    G        0      0        2 
   8  chr8_21533485     AOna    A    G        0      0        2 
   8  chr8_21533485     ASom    A    G        0      0        2 
   8  chr8_21533485     HCab    A    G        0      0        2 
   8  chr8_21533485     HPrz    A    G        0      0        2 
   8  chr8_21533485     ZBoe    A    G        0      0        2 
   8  chr8_21533485     ZGre    A    G        0      0        2 
   8  chr8_21533485     ZHar    A    G        1      2        2 
   8  chr8_21533485   Sample    A    G        0      0        2 
   8  chr8_21535395     AAsi    G    A        0      0        2 
   8  chr8_21535395     AKia    G    A        1      2        2 
   8  chr8_21535395     AOna    G    A        0      0        2 
   8  chr8_21535395     ASom    G    A        0      0        2 
   8  chr8_21535395     HCab    G    A        0      0        2 
   8  chr8_21535395     HPrz    G    A        0      0        2 
   8  chr8_21535395     ZBoe    G    A        0      0        2 
   8  chr8_21535395     ZGre    G    A        0      0        2 
   8  chr8_21535395     ZHar    G    A        0      0        2 
   8  chr8_21535395   Sample    G    A        0      0        2 
   8  chr8_21544120     AAsi    T    A        0      0        2 
   8  chr8_21544120     AKia    T    A        0      0        2 
   8  chr8_21544120     AOna    T    A        0      0        2 
   8  chr8_21544120     ASom    T    A        0      0        2 
   8  chr8_21544120     HCab    T    A        1      2        2 
   8  chr8_21544120     HPrz    T    A        1      2        2 
   8  chr8_21544120     ZBoe    T    A        0      0        2 
   8  chr8_21544120     ZGre    T    A        0      0        2 
   8  chr8_21544120     ZHar    T    A        0      0        2 
   8  chr8_21544120   Sample    T    A        0      0        2 
   8  chr8_21547371     AAsi    A    G        0      0        2 
   8  chr8_21547371     AKia    A    G        0      0        2 
   8  chr8_21547371     AOna    A    G        1      2        2 
   8  chr8_21547371     ASom    A    G        0      0        2 
   8  chr8_21547371     HCab    A    G        0      0        2 
   8  chr8_21547371     HPrz    A    G        0      0        2 
   8  chr8_21547371     ZBoe    A    G        0      0        2 
   8  chr8_21547371     ZGre    A    G        0      0        2 
   8  chr8_21547371     ZHar    A    G        0      0        2 
   8  chr8_21547371   Sample    A    G        0      0        2 
   8  chr8_21549606     AAsi    A    G        0      0        2 
   8  chr8_21549606     AKia    A    G        0      0        2 
   8  chr8_21549606     AOna    A    G        0      0        2 
   8  chr8_21549606     ASom    A    G        0      0        2 
   8  chr8_21549606     HCab    A    G        0      0        2 
   8  chr8_21549606     HPrz    A    G        0      0        2 
   8  chr8_21549606     ZBoe    A    G      0.5      1        2 
   8  chr8_21549606     ZGre    A    G        0      0        2 
   8  chr8_21549606     ZHar    A    G        0      0        2 
   8  chr8_21549606   Sample    A    G        0      0        2 
   8  chr8_21549703     AAsi    C    G        0      0        2 
   8  chr8_21549703     AKia    C    G        0      0        2 
   8  chr8_21549703     AOna    C    G        0      0        2 
   8  chr8_21549703     ASom    C    G        0      0        2 
   8  chr8_21549703     HCab    C    G        0      0        2 
   8  chr8_21549703     HPrz    C    G      0.5      1        2 
   8  chr8_21549703     ZBoe    C    G        0      0        2 
   8  chr8_21549703     ZGre    C    G        0      0        2 
   8  chr8_21549703     ZHar    C    G        0      0        2 
   8  chr8_21549703   Sample    C    G        0      0        2 
   8  chr8_21552837     AAsi    G    T        0      0        2 
   8  chr8_21552837     AKia    G    T        0      0        2 
   8  chr8_21552837     AOna    G    T        0      0        2 
   8  chr8_21552837     ASom    G    T        0      0        2 
   8  chr8_21552837     HCab    G    T        1      2        2 
   8  chr8_21552837     HPrz    G    T        1      2        2 
   8  chr8_21552837     ZBoe    G    T        0      0        2 
   8  chr8_21552837     ZGre    G    T        0      0        2 
   8  chr8_21552837     ZHar    G    T        0      0        2 
   8  chr8_21552837   Sample    G    T        0      0        2 
   8  chr8_21558760     AAsi    G    A        0      0        2 
   8  chr8_21558760     AKia    G    A        0      0        2 
   8  chr8_21558760     AOna    G    A        0      0        2 
   8  chr8_21558760     ASom    G    A        0      0        2 
   8  chr8_21558760     HCab    G    A        0      0        2 
   8  chr8_21558760     HPrz    G    A        0      0        2 
   8  chr8_21558760     ZBoe    G    A        0      0        2 
   8  chr8_21558760     ZGre    G    A      0.5      1        2 
   8  chr8_21558760     ZHar    G    A        0      0        2 
   8  chr8_21558760   Sample    G    A        0      0        2 
   8  chr8_21562573     AAsi    A    G        0      0        2 
   8  chr8_21562573     AKia    A    G        1      2        2 
   8  chr8_21562573     AOna    A    G        0      0        2 
   8  chr8_21562573     ASom    A    G        0      0        2 
   8  chr8_21562573     HCab    A    G        0      0        2 
   8  chr8_21562573     HPrz    A    G        0      0        2 
   8  chr8_21562573     ZBoe    A    G        0      0        2 
   8  chr8_21562573     ZGre    A    G        0      0        2 
   8  chr8_21562573     ZHar    A    G        0      0        2 
   8  chr8_21562573   Sample    A    G        0      0        2 
   8  chr8_21564422     AAsi    T    C        0      0        2 
   8  chr8_21564422     AKia    T    C        0      0        2 
   8  chr8_21564422     AOna    T    C        0      0        2 
   8  chr8_21564422     ASom    T    C        0      0        2 
   8  chr8_21564422     HCab    T    C      0.5      1        2 
   8  chr8_21564422     HPrz    T    C        0      0        2 
   8  chr8_21564422     ZBoe    T    C        0      0        2 
   8  chr8_21564422     ZGre    T    C        0      0        2 
   8  chr8_21564422     ZHar    T    C        0      0        2 
   8  chr8_21564422   Sample    T    C        0      0        2 
   8  chr8_21567551     AAsi    G    A        0      0        2 
   8  chr8_21567551     AKia    G    A        0      0        2 
   8  chr8_21567551     AOna    G    A        0      0        2 
   8  chr8_21567551     ASom    G    A        0      0        2 
   8  chr8_21567551     HCab    G    A        1      2        2 
   8  chr8_21567551     HPrz    G    A        1      2        2 
   8  chr8_21567551     ZBoe    G    A        0      0        2 
   8  chr8_21567551     ZGre    G    A        0      0        2 
   8  chr8_21567551     ZHar    G    A        0      0        2 
   8  chr8_21567551   Sample    G    A        0      0        2 
   8  chr8_21567759     AAsi    C    G        0      0        2 
   8  chr8_21567759     AKia    C    G        0      0        2 
   8  chr8_21567759     AOna    C    G        0      0        2 
   8  chr8_21567759     ASom    C    G        1      2        2 
   8  chr8_21567759     HCab    C    G        0      0        2 
   8  chr8_21567759     HPrz    C    G        0      0        2 
   8  chr8_21567759     ZBoe    C    G        0      0        2 
   8  chr8_21567759     ZGre    C    G        0      0        2 
   8  chr8_21567759     ZHar    C    G        0      0        2 
   8  chr8_21567759   Sample    C    G        0      0        2 
   8  chr8_21568208     AAsi    G    C        0      0        2 
   8  chr8_21568208     AKia    G    C        0      0        2 
   8  chr8_21568208     AOna    G    C        0      0        2 
   8  chr8_21568208     ASom    G    C        0      0        2 
   8  chr8_21568208     HCab    G    C        0      0        2 
   8  chr8_21568208     HPrz    G    C        0      0        2 
   8  chr8_21568208     ZBoe    G    C        0      0        2 
   8  chr8_21568208     ZGre    G    C        1      2        2 
   8  chr8_21568208     ZHar    G    C        0      0        2 
   8  chr8_21568208   Sample    G    C        0      0        2 
   8  chr8_21571626     AAsi    T    G        0      0        2 
   8  chr8_21571626     AKia    T    G        1      2        2 
   8  chr8_21571626     AOna    T    G        1      2        2 
   8  chr8_21571626     ASom    T    G        0      0        2 
   8  chr8_21571626     HCab    T    G        0      0        2 
   8  chr8_21571626     HPrz    T    G        0      0        2 
   8  chr8_21571626     ZBoe    T    G        0      0        2 
   8  chr8_21571626     ZGre    T    G        0      0        2 
   8  chr8_21571626     ZHar    T    G        0      0        2 
   8  chr8_21571626   Sample    T    G        0      0        2 
   8  chr8_21572430     AAsi    G    C        1      2        2 
   8  chr8_21572430     AKia    G    C        0      0        2 
   8  chr8_21572430     AOna    G    C        0      0        2 
   8  chr8_21572430     ASom    G    C        1      2        2 
   8  chr8_21572430     HCab    G    C        0      0        2 
   8  chr8_21572430     HPrz    G    C        0      0        2 
   8  chr8_21572430     ZBoe    G    C        0      0        2 
   8  chr8_21572430     ZGre    G    C        0      0        2 
   8  chr8_21572430     ZHar    G    C        0      0        2 
   8  chr8_21572430   Sample    G    C        1      2        2 
   8  chr8_21581645     AAsi    A    G        0      0        2 
   8  chr8_21581645     AKia    A    G        0      0        2 
   8  chr8_21581645     AOna    A    G        0      0        2 
   8  chr8_21581645     ASom    A    G        0      0        2 
   8  chr8_21581645     HCab    A    G        0      0        2 
   8  chr8_21581645     HPrz    A    G        0      0        2 
   8  chr8_21581645     ZBoe    A    G        1      2        2 
   8  chr8_21581645     ZGre    A    G        0      0        2 
   8  chr8_21581645     ZHar    A    G        0      0        2 
   8  chr8_21581645   Sample    A    G        0      0        2 
   8  chr8_21584244     AAsi    A    T        0      0        2 
   8  chr8_21584244     AKia    A    T        0      0        2 
   8  chr8_21584244     AOna    A    T        0      0        2 
   8  chr8_21584244     ASom    A    T        0      0        2 
   8  chr8_21584244     HCab    A    T        1      2        2 
   8  chr8_21584244     HPrz    A    T        1      2        2 
   8  chr8_21584244     ZBoe    A    T        0      0        2 
   8  chr8_21584244     ZGre    A    T        0      0        2 
   8  chr8_21584244     ZHar    A    T        0      0        2 
   8  chr8_21584244   Sample    A    T        0      0        2 
   8  chr8_21599790     AAsi    G    T        0      0        2 
   8  chr8_21599790     AKia    G    T        0      0        2 
   8  chr8_21599790     AOna    G    T        0      0        2 
   8  chr8_21599790     ASom    G    T        0      0        2 
   8  chr8_21599790     HCab    G    T        1      2        2 
   8  chr8_21599790     HPrz    G    T        1      2        2 
   8  chr8_21599790     ZBoe    G    T        0      0        2 
   8  chr8_21599790     ZGre    G    T        0      0        2 
   8  chr8_21599790     ZHar    G    T        0      0        2 
   8  chr8_21599790   Sample    G    T        0      0        2 
   8  chr8_21603110     AAsi    T    C        0      0        2 
   8  chr8_21603110     AKia    T    C        0      0        2 
   8  chr8_21603110     AOna    T    C        0      0        2 
   8  chr8_21603110     ASom    T    C        0      0        2 
   8  chr8_21603110     HCab    T    C        0      0        2 
   8  chr8_21603110     HPrz    T    C        0      0        2 
   8  chr8_21603110     ZBoe    T    C        0      0        2 
   8  chr8_21603110     ZGre    T    C      0.5      1        2 
   8  chr8_21603110     ZHar    T    C        0      0        2 
   8  chr8_21603110   Sample    T    C        0      0        2 
   8  chr8_21609838     AAsi    T    C        0      0        2 
   8  chr8_21609838     AKia    T    C        0      0        2 
   8  chr8_21609838     AOna    T    C        0      0        2 
   8  chr8_21609838     ASom    T    C        0      0        2 
   8  chr8_21609838     HCab    T    C        0      0        2 
   8  chr8_21609838     HPrz    T    C        0      0        2 
   8  chr8_21609838     ZBoe    T    C        1      2        2 
   8  chr8_21609838     ZGre    T    C        0      0        2 
   8  chr8_21609838     ZHar    T    C        0      0        2 
   8  chr8_21609838   Sample    T    C        0      0        2 
   8  chr8_21616324     AAsi    C    A        0      0        2 
   8  chr8_21616324     AKia    C    A        0      0        2 
   8  chr8_21616324     AOna    C    A        0      0        2 
   8  chr8_21616324     ASom    C    A        0      0        2 
   8  chr8_21616324     HCab    C    A        0      0        2 
   8  chr8_21616324     HPrz    C    A        0      0        2 
   8  chr8_21616324     ZBoe    C    A        0      0        2 
   8  chr8_21616324     ZGre    C    A        1      2        2 
   8  chr8_21616324     ZHar    C    A        0      0        2 
   8  chr8_21616324   Sample    C    A        0      0        2 
   8  chr8_21620544     AAsi    G    T        0      0        2 
   8  chr8_21620544     AKia    G    T        0      0        2 
   8  chr8_21620544     AOna    G    T        0      0        2 
   8  chr8_21620544     ASom    G    T        0      0        2 
   8  chr8_21620544     HCab    G    T      0.5      1        2 
   8  chr8_21620544     HPrz    G    T        0      0        2 
   8  chr8_21620544     ZBoe    G    T        0      0        2 
   8  chr8_21620544     ZGre    G    T        0      0        2 
   8  chr8_21620544     ZHar    G    T        0      0        2 
   8  chr8_21620544   Sample    G    T        0      0        2 
   8  chr8_21637293     AAsi    A    G        0      0        2 
   8  chr8_21637293     AKia    A    G        0      0        2 
   8  chr8_21637293     AOna    A    G        0      0        2 
   8  chr8_21637293     ASom    A    G        0      0        2 
   8  chr8_21637293     HCab    A    G        0      0        2 
   8  chr8_21637293     HPrz    A    G        0      0        2 
   8  chr8_21637293     ZBoe    A    G        0      0        2 
   8  chr8_21637293     ZGre    A    G      0.5      1        2 
   8  chr8_21637293     ZHar    A    G        0      0        2 
   8  chr8_21637293   Sample    A    G        0      0        2 
   8  chr8_21667478     AAsi    A    G        0      0        2 
   8  chr8_21667478     AKia    A    G        0      0        2 
   8  chr8_21667478     AOna    A    G        0      0        2 
   8  chr8_21667478     ASom    A    G        0      0        2 
   8  chr8_21667478     HCab    A    G        0      0        2 
   8  chr8_21667478     HPrz    A    G        0      0        2 
   8  chr8_21667478     ZBoe    A    G        0      0        2 
   8  chr8_21667478     ZGre    A    G      0.5      1        2 
   8  chr8_21667478     ZHar    A    G        0      0        2 
   8  chr8_21667478   Sample    A    G        0      0        2 
   8  chr8_21697374     AAsi    T    A        0      0        2 
   8  chr8_21697374     AKia    T    A        0      0        2 
   8  chr8_21697374     AOna    T    A        0      0        2 
   8  chr8_21697374     ASom    T    A        0      0        2 
   8  chr8_21697374     HCab    T    A      0.5      1        2 
   8  chr8_21697374     HPrz    T    A        0      0        2 
   8  chr8_21697374     ZBoe    T    A        0      0        2 
   8  chr8_21697374     ZGre    T    A        0      0        2 
   8  chr8_21697374     ZHar    T    A        0      0        2 
   8  chr8_21697374   Sample    T    A        0      0        2 
   8  chr8_21701068     AAsi    C    T        0      0        2 
   8  chr8_21701068     AKia    C    T        0      0        2 
   8  chr8_21701068     AOna    C    T        0      0        2 
   8  chr8_21701068     ASom    C    T        0      0        2 
   8  chr8_21701068     HCab    C    T        1      2        2 
   8  chr8_21701068     HPrz    C    T        1      2        2 
   8  chr8_21701068     ZBoe    C    T        0      0        2 
   8  chr8_21701068     ZGre    C    T        0      0        2 
   8  chr8_21701068     ZHar    C    T        0      0        2 
   8  chr8_21701068   Sample    C    T        0      0        2 
   8  chr8_21703658     AAsi    T    C        0      0        2 
   8  chr8_21703658     AKia    T    C        1      2        2 
   8  chr8_21703658     AOna    T    C        1      2        2 
   8  chr8_21703658     ASom    T    C        0      0        2 
   8  chr8_21703658     HCab    T    C        0      0        2 
   8  chr8_21703658     HPrz    T    C        0      0        2 
   8  chr8_21703658     ZBoe    T    C        0      0        2 
   8  chr8_21703658     ZGre    T    C        0      0        2 
   8  chr8_21703658     ZHar    T    C        0      0        2 
   8  chr8_21703658   Sample    T    C        0      0        2 
   8  chr8_21704324     AAsi    G    T        0      0        2 
   8  chr8_21704324     AKia    G    T        0      0        2 
   8  chr8_21704324     AOna    G    T        0      0        2 
   8  chr8_21704324     ASom    G    T        0      0        2 
   8  chr8_21704324     HCab    G    T        0      0        2 
   8  chr8_21704324     HPrz    G    T        0      0        2 
   8  chr8_21704324     ZBoe    G    T        0      0        2 
   8  chr8_21704324     ZGre    G    T        1      2        2 
   8  chr8_21704324     ZHar    G    T        0      0        2 
   8  chr8_21704324   Sample    G    T        0      0        2 
   8  chr8_21704437     AAsi    C    T        0      0        2 
   8  chr8_21704437     AKia    C    T        0      0        2 
   8  chr8_21704437     AOna    C    T        0      0        2 
   8  chr8_21704437     ASom    C    T        0      0        2 
   8  chr8_21704437     HCab    C    T        0      0        2 
   8  chr8_21704437     HPrz    C    T        0      0        2 
   8  chr8_21704437     ZBoe    C    T        0      0        2 
   8  chr8_21704437     ZGre    C    T        1      2        2 
   8  chr8_21704437     ZHar    C    T        0      0        2 
   8  chr8_21704437   Sample    C    T        0      0        2 
   8  chr8_21711368     AAsi    A    C        0      0        2 
   8  chr8_21711368     AKia    A    C        0      0        2 
   8  chr8_21711368     AOna    A    C        0      0        2 
   8  chr8_21711368     ASom    A    C        0      0        2 
   8  chr8_21711368     HCab    A    C        0      0        2 
   8  chr8_21711368     HPrz    A    C        0      0        2 
   8  chr8_21711368     ZBoe    A    C        1      2        2 
   8  chr8_21711368     ZGre    A    C        1      2        2 
   8  chr8_21711368     ZHar    A    C        1      2        2 
   8  chr8_21711368   Sample    A    C        0      0        2 
   8  chr8_21712710     AAsi    C    G        0      0        2 
   8  chr8_21712710     AKia    C    G        0      0        2 
   8  chr8_21712710     AOna    C    G        0      0        2 
   8  chr8_21712710     ASom    C    G        0      0        2 
   8  chr8_21712710     HCab    C    G        1      2        2 
   8  chr8_21712710     HPrz    C    G        1      2        2 
   8  chr8_21712710     ZBoe    C    G        0      0        2 
   8  chr8_21712710     ZGre    C    G        0      0        2 
   8  chr8_21712710     ZHar    C    G        0      0        2 
   8  chr8_21712710   Sample    C    G        0      0        2 
   8  chr8_21713414     AAsi    G    A        0      0        2 
   8  chr8_21713414     AKia    G    A        0      0        2 
   8  chr8_21713414     AOna    G    A      0.5      1        2 
   8  chr8_21713414     ASom    G    A        0      0        2 
   8  chr8_21713414     HCab    G    A        0      0        2 
   8  chr8_21713414     HPrz    G    A        0      0        2 
   8  chr8_21713414     ZBoe    G    A        0      0        2 
   8  chr8_21713414     ZGre    G    A        0      0        2 
   8  chr8_21713414     ZHar    G    A        0      0        2 
   8  chr8_21713414   Sample    G    A        0      0        2 
   8  chr8_21715387     AAsi    T    C        0      0        2 
   8  chr8_21715387     AKia    T    C        0      0        2 
   8  chr8_21715387     AOna    T    C        0      0        2 
   8  chr8_21715387     ASom    T    C        0      0        2 
   8  chr8_21715387     HCab    T    C        0      0        2 
   8  chr8_21715387     HPrz    T    C      0.5      1        2 
   8  chr8_21715387     ZBoe    T    C        0      0        2 
   8  chr8_21715387     ZGre    T    C        0      0        2 
   8  chr8_21715387     ZHar    T    C        0      0        2 
   8  chr8_21715387   Sample    T    C        0      0        2 
   8  chr8_21719597     AAsi    G    A        0      0        2 
   8  chr8_21719597     AKia    G    A        0      0        2 
   8  chr8_21719597     AOna    G    A        0      0        2 
   8  chr8_21719597     ASom    G    A        0      0        2 
   8  chr8_21719597     HCab    G    A        0      0        2 
   8  chr8_21719597     HPrz    G    A        0      0        2 
   8  chr8_21719597     ZBoe    G    A      0.5      1        2 
   8  chr8_21719597     ZGre    G    A        0      0        2 
   8  chr8_21719597     ZHar    G    A        0      0        2 
   8  chr8_21719597   Sample    G    A        0      0        2 
   8  chr8_21720168     AAsi    G    A        0      0        2 
   8  chr8_21720168     AKia    G    A        0      0        2 
   8  chr8_21720168     AOna    G    A        0      0        2 
   8  chr8_21720168     ASom    G    A        0      0        2 
   8  chr8_21720168     HCab    G    A        1      2        2 
   8  chr8_21720168     HPrz    G    A        1      2        2 
   8  chr8_21720168     ZBoe    G    A        0      0        2 
   8  chr8_21720168     ZGre    G    A        0      0        2 
   8  chr8_21720168     ZHar    G    A        0      0        2 
   8  chr8_21720168   Sample    G    A        0      0        2 
   8  chr8_21722403     AAsi    C    T      0.5      1        2 
   8  chr8_21722403     AKia    C    T        0      0        2 
   8  chr8_21722403     AOna    C    T        0      0        2 
   8  chr8_21722403     ASom    C    T        0      0        2 
   8  chr8_21722403     HCab    C    T        0      0        2 
   8  chr8_21722403     HPrz    C    T        0      0        2 
   8  chr8_21722403     ZBoe    C    T        0      0        2 
   8  chr8_21722403     ZGre    C    T        0      0        2 
   8  chr8_21722403     ZHar    C    T        0      0        2 
   8  chr8_21722403   Sample    C    T        0      0        2 
   8  chr8_21722597     AAsi    A    G        0      0        2 
   8  chr8_21722597     AKia    A    G        0      0        2 
   8  chr8_21722597     AOna    A    G      0.5      1        2 
   8  chr8_21722597     ASom    A    G        0      0        2 
   8  chr8_21722597     HCab    A    G        0      0        2 
   8  chr8_21722597     HPrz    A    G        0      0        2 
   8  chr8_21722597     ZBoe    A    G        0      0        2 
   8  chr8_21722597     ZGre    A    G        0      0        2 
   8  chr8_21722597     ZHar    A    G        0      0        2 
   8  chr8_21722597   Sample    A    G        0      0        2 
   8  chr8_21723749     AAsi    T    C        0      0        2 
   8  chr8_21723749     AKia    T    C      0.5      1        2 
   8  chr8_21723749     AOna    T    C        0      0        2 
   8  chr8_21723749     ASom    T    C        0      0        2 
   8  chr8_21723749     HCab    T    C        0      0        2 
   8  chr8_21723749     HPrz    T    C        0      0        2 
   8  chr8_21723749     ZBoe    T    C        0      0        2 
   8  chr8_21723749     ZGre    T    C        0      0        2 
   8  chr8_21723749     ZHar    T    C        0      0        2 
   8  chr8_21723749   Sample    T    C        0      0        2 
   8  chr8_21724785     AAsi    C    T        0      0        2 
   8  chr8_21724785     AKia    C    T        1      2        2 
   8  chr8_21724785     AOna    C    T        1      2        2 
   8  chr8_21724785     ASom    C    T        0      0        2 
   8  chr8_21724785     HCab    C    T        0      0        2 
   8  chr8_21724785     HPrz    C    T        0      0        2 
   8  chr8_21724785     ZBoe    C    T        0      0        2 
   8  chr8_21724785     ZGre    C    T        0      0        2 
   8  chr8_21724785     ZHar    C    T        0      0        2 
   8  chr8_21724785   Sample    C    T        0      0        2 
   8  chr8_21725099     AAsi    T    C        0      0        2 
   8  chr8_21725099     AKia    T    C        0      0        2 
   8  chr8_21725099     AOna    T    C        0      0        2 
   8  chr8_21725099     ASom    T    C        1      2        2 
   8  chr8_21725099     HCab    T    C        0      0        2 
   8  chr8_21725099     HPrz    T    C        0      0        2 
   8  chr8_21725099     ZBoe    T    C        0      0        2 
   8  chr8_21725099     ZGre    T    C        0      0        2 
   8  chr8_21725099     ZHar    T    C        0      0        2 
   8  chr8_21725099   Sample    T    C        0      0        2 
   8  chr8_21726362     AAsi    A    G        0      0        2 
   8  chr8_21726362     AKia    A    G      0.5      1        2 
   8  chr8_21726362     AOna    A    G        1      2        2 
   8  chr8_21726362     ASom    A    G        0      0        2 
   8  chr8_21726362     HCab    A    G        0      0        2 
   8  chr8_21726362     HPrz    A    G        0      0        2 
   8  chr8_21726362     ZBoe    A    G        0      0        2 
   8  chr8_21726362     ZGre    A    G        0      0        2 
   8  chr8_21726362     ZHar    A    G        0      0        2 
   8  chr8_21726362   Sample    A    G        0      0        2 
   8  chr8_21728924     AAsi    A    G        0      0        2 
   8  chr8_21728924     AKia    A    G        0      0        2 
   8  chr8_21728924     AOna    A    G        0      0        2 
   8  chr8_21728924     ASom    A    G        0      0        2 
   8  chr8_21728924     HCab    A    G        0      0        2 
   8  chr8_21728924     HPrz    A    G        0      0        2 
   8  chr8_21728924     ZBoe    A    G      0.5      1        2 
   8  chr8_21728924     ZGre    A    G        0      0        2 
   8  chr8_21728924     ZHar    A    G        0      0        2 
   8  chr8_21728924   Sample    A    G        0      0        2 
   8  chr8_21730473     AAsi    A    G        0      0        2 
   8  chr8_21730473     AKia    A    G        0      0        2 
   8  chr8_21730473     AOna    A    G        0      0        2 
   8  chr8_21730473     ASom    A    G        0      0        2 
   8  chr8_21730473     HCab    A    G        0      0        2 
   8  chr8_21730473     HPrz    A    G        0      0        2 
   8  chr8_21730473     ZBoe    A    G      0.5      1        2 
   8  chr8_21730473     ZGre    A    G        0      0        2 
   8  chr8_21730473     ZHar    A    G        0      0        2 
   8  chr8_21730473   Sample    A    G        0      0        2 
   8  chr8_21746349     AAsi    G    A        0      0        2 
   8  chr8_21746349     AKia    G    A        0      0        2 
   8  chr8_21746349     AOna    G    A        0      0        2 
   8  chr8_21746349     ASom    G    A        0      0        2 
   8  chr8_21746349     HCab    G    A        1      2        2 
   8  chr8_21746349     HPrz    G    A        1      2        2 
   8  chr8_21746349     ZBoe    G    A        0      0        2 
   8  chr8_21746349     ZGre    G    A        0      0        2 
   8  chr8_21746349     ZHar    G    A        0      0        2 
   8  chr8_21746349   Sample    G    A        0      0        2 
   8  chr8_21750984     AAsi    G    A        0      0        2 
   8  chr8_21750984     AKia    G    A        0      0        2 
   8  chr8_21750984     AOna    G    A        0      0        2 
   8  chr8_21750984     ASom    G    A        0      0        2 
   8  chr8_21750984     HCab    G    A        0      0        2 
   8  chr8_21750984     HPrz    G    A      0.5      1        2 
   8  chr8_21750984     ZBoe    G    A        0      0        2 
   8  chr8_21750984     ZGre    G    A        0      0        2 
   8  chr8_21750984     ZHar    G    A        0      0        2 
   8  chr8_21750984   Sample    G    A        0      0        2 
   8  chr8_21767636     AAsi    C    T        0      0        2 
   8  chr8_21767636     AKia    C    T        0      0        2 
   8  chr8_21767636     AOna    C    T        0      0        2 
   8  chr8_21767636     ASom    C    T        0      0        2 
   8  chr8_21767636     HCab    C    T      0.5      1        2 
   8  chr8_21767636     HPrz    C    T        0      0        2 
   8  chr8_21767636     ZBoe    C    T        0      0        2 
   8  chr8_21767636     ZGre    C    T        0      0        2 
   8  chr8_21767636     ZHar    C    T        0      0        2 
   8  chr8_21767636   Sample    C    T        0      0        2 
   8  chr8_21769372     AAsi    C    T        0      0        2 
   8  chr8_21769372     AKia    C    T        0      0        2 
   8  chr8_21769372     AOna    C    T        0      0        2 
   8  chr8_21769372     ASom    C    T        0      0        2 
   8  chr8_21769372     HCab    C    T        1      2        2 
   8  chr8_21769372     HPrz    C    T        1      2        2 
   8  chr8_21769372     ZBoe    C    T        0      0        2 
   8  chr8_21769372     ZGre    C    T        0      0        2 
   8  chr8_21769372     ZHar    C    T        0      0        2 
   8  chr8_21769372   Sample    C    T        0      0        2 
   8  chr8_21769664     AAsi    C    T        0      0        2 
   8  chr8_21769664     AKia    C    T        0      0        2 
   8  chr8_21769664     AOna    C    T        0      0        2 
   8  chr8_21769664     ASom    C    T        0      0        2 
   8  chr8_21769664     HCab    C    T      0.5      1        2 
   8  chr8_21769664     HPrz    C    T      0.5      1        2 
   8  chr8_21769664     ZBoe    C    T        0      0        2 
   8  chr8_21769664     ZGre    C    T        0      0        2 
   8  chr8_21769664     ZHar    C    T        0      0        2 
   8  chr8_21769664   Sample    C    T        0      0        2 
   8  chr8_21773668     AAsi    T    A        0      0        2 
   8  chr8_21773668     AKia    T    A        1      2        2 
   8  chr8_21773668     AOna    T    A        1      2        2 
   8  chr8_21773668     ASom    T    A        0      0        2 
   8  chr8_21773668     HCab    T    A        0      0        2 
   8  chr8_21773668     HPrz    T    A        0      0        2 
   8  chr8_21773668     ZBoe    T    A        0      0        2 
   8  chr8_21773668     ZGre    T    A        0      0        2 
   8  chr8_21773668     ZHar    T    A        0      0        2 
   8  chr8_21773668   Sample    T    A        0      0        2 
   8  chr8_21774386     AAsi    C    T        0      0        2 
   8  chr8_21774386     AKia    C    T        0      0        2 
   8  chr8_21774386     AOna    C    T        0      0        2 
   8  chr8_21774386     ASom    C    T        0      0        2 
   8  chr8_21774386     HCab    C    T        1      2        2 
   8  chr8_21774386     HPrz    C    T        1      2        2 
   8  chr8_21774386     ZBoe    C    T        0      0        2 
   8  chr8_21774386     ZGre    C    T        0      0        2 
   8  chr8_21774386     ZHar    C    T        0      0        2 
   8  chr8_21774386   Sample    C    T        0      0        2 
   8  chr8_21778911     AAsi    T    C      0.5      1        2 
   8  chr8_21778911     AKia    T    C        0      0        2 
   8  chr8_21778911     AOna    T    C        0      0        2 
   8  chr8_21778911     ASom    T    C        0      0        2 
   8  chr8_21778911     HCab    T    C        0      0        2 
   8  chr8_21778911     HPrz    T    C        0      0        2 
   8  chr8_21778911     ZBoe    T    C        0      0        2 
   8  chr8_21778911     ZGre    T    C        0      0        2 
   8  chr8_21778911     ZHar    T    C        0      0        2 
   8  chr8_21778911   Sample    T    C        0      0        2 
   8  chr8_21782874     AAsi    A    G        0      0        2 
   8  chr8_21782874     AKia    A    G        0      0        2 
   8  chr8_21782874     AOna    A    G        0      0        2 
   8  chr8_21782874     ASom    A    G        0      0        2 
   8  chr8_21782874     HCab    A    G        1      2        2 
   8  chr8_21782874     HPrz    A    G        1      2        2 
   8  chr8_21782874     ZBoe    A    G        0      0        2 
   8  chr8_21782874     ZGre    A    G        0      0        2 
   8  chr8_21782874     ZHar    A    G        0      0        2 
   8  chr8_21782874   Sample    A    G        0      0        2 
   8  chr8_21790309     AAsi    C    T        0      0        2 
   8  chr8_21790309     AKia    C    T        0      0        2 
   8  chr8_21790309     AOna    C    T        0      0        2 
   8  chr8_21790309     ASom    C    T        0      0        2 
   8  chr8_21790309     HCab    C    T        1      2        2 
   8  chr8_21790309     HPrz    C    T        1      2        2 
   8  chr8_21790309     ZBoe    C    T        0      0        2 
   8  chr8_21790309     ZGre    C    T        0      0        2 
   8  chr8_21790309     ZHar    C    T        0      0        2 
   8  chr8_21790309   Sample    C    T        0      0        2 
   8  chr8_21790858     AAsi    T    C        0      0        2 
   8  chr8_21790858     AKia    T    C        0      0        2 
   8  chr8_21790858     AOna    T    C        0      0        2 
   8  chr8_21790858     ASom    T    C        0      0        2 
   8  chr8_21790858     HCab    T    C        0      0        2 
   8  chr8_21790858     HPrz    T    C        0      0        2 
   8  chr8_21790858     ZBoe    T    C        1      2        2 
   8  chr8_21790858     ZGre    T    C        0      0        2 
   8  chr8_21790858     ZHar    T    C        0      0        2 
   8  chr8_21790858   Sample    T    C        0      0        2 
   8  chr8_21793692     AAsi    T    C        0      0        2 
   8  chr8_21793692     AKia    T    C        0      0        2 
   8  chr8_21793692     AOna    T    C        0      0        2 
   8  chr8_21793692     ASom    T    C        0      0        2 
   8  chr8_21793692     HCab    T    C        0      0        2 
   8  chr8_21793692     HPrz    T    C        0      0        2 
   8  chr8_21793692     ZBoe    T    C      0.5      1        2 
   8  chr8_21793692     ZGre    T    C        0      0        2 
   8  chr8_21793692     ZHar    T    C        0      0        2 
   8  chr8_21793692   Sample    T    C        0      0        2 
   8  chr8_21794936     AAsi    C    T        0      0        2 
   8  chr8_21794936     AKia    C    T        0      0        2 
   8  chr8_21794936     AOna    C    T        0      0        2 
   8  chr8_21794936     ASom    C    T        0      0        2 
   8  chr8_21794936     HCab    C    T        1      2        2 
   8  chr8_21794936     HPrz    C    T        1      2        2 
   8  chr8_21794936     ZBoe    C    T        0      0        2 
   8  chr8_21794936     ZGre    C    T        0      0        2 
   8  chr8_21794936     ZHar    C    T        0      0        2 
   8  chr8_21794936   Sample    C    T        0      0        2 
   8  chr8_21795519     AAsi    C    T        0      0        2 
   8  chr8_21795519     AKia    C    T        0      0        2 
   8  chr8_21795519     AOna    C    T        0      0        2 
   8  chr8_21795519     ASom    C    T        0      0        2 
   8  chr8_21795519     HCab    C    T        0      0        2 
   8  chr8_21795519     HPrz    C    T        0      0        2 
   8  chr8_21795519     ZBoe    C    T      0.5      1        2 
   8  chr8_21795519     ZGre    C    T        0      0        2 
   8  chr8_21795519     ZHar    C    T        0      0        2 
   8  chr8_21795519   Sample    C    T        0      0        2 
   8  chr8_21798435     AAsi    C    G        0      0        2 
   8  chr8_21798435     AKia    C    G        0      0        2 
   8  chr8_21798435     AOna    C    G        0      0        2 
   8  chr8_21798435     ASom    C    G        0      0        2 
   8  chr8_21798435     HCab    C    G        1      2        2 
   8  chr8_21798435     HPrz    C    G        1      2        2 
   8  chr8_21798435     ZBoe    C    G        0      0        2 
   8  chr8_21798435     ZGre    C    G        0      0        2 
   8  chr8_21798435     ZHar    C    G        0      0        2 
   8  chr8_21798435   Sample    C    G        0      0        2 
   8  chr8_21799488     AAsi    T    G      0.5      1        2 
   8  chr8_21799488     AKia    T    G        0      0        2 
   8  chr8_21799488     AOna    T    G        0      0        2 
   8  chr8_21799488     ASom    T    G        1      2        2 
   8  chr8_21799488     HCab    T    G        0      0        2 
   8  chr8_21799488     HPrz    T    G        0      0        2 
   8  chr8_21799488     ZBoe    T    G        0      0        2 
   8  chr8_21799488     ZGre    T    G        0      0        2 
   8  chr8_21799488     ZHar    T    G        0      0        2 
   8  chr8_21799488   Sample    T    G        1      2        2 
   8  chr8_21799843     AAsi    A    G        0      0        2 
   8  chr8_21799843     AKia    A    G        0      0        2 
   8  chr8_21799843     AOna    A    G        0      0        2 
   8  chr8_21799843     ASom    A    G        0      0        2 
   8  chr8_21799843     HCab    A    G        0      0        2 
   8  chr8_21799843     HPrz    A    G        0      0        2 
   8  chr8_21799843     ZBoe    A    G        0      0        2 
   8  chr8_21799843     ZGre    A    G        0      0        2 
   8  chr8_21799843     ZHar    A    G      0.5      1        2 
   8  chr8_21799843   Sample    A    G        0      0        2 
   8  chr8_21803240     AAsi    G    A        0      0        2 
   8  chr8_21803240     AKia    G    A        0      0        2 
   8  chr8_21803240     AOna    G    A        0      0        2 
   8  chr8_21803240     ASom    G    A        0      0        2 
   8  chr8_21803240     HCab    G    A        1      2        2 
   8  chr8_21803240     HPrz    G    A        1      2        2 
   8  chr8_21803240     ZBoe    G    A        0      0        2 
   8  chr8_21803240     ZGre    G    A        0      0        2 
   8  chr8_21803240     ZHar    G    A        0      0        2 
   8  chr8_21803240   Sample    G    A        0      0        2 
   8  chr8_21806918     AAsi    A    G      0.5      1        2 
   8  chr8_21806918     AKia    A    G        0      0        2 
   8  chr8_21806918     AOna    A    G        0      0        2 
   8  chr8_21806918     ASom    A    G        0      0        2 
   8  chr8_21806918     HCab    A    G        0      0        2 
   8  chr8_21806918     HPrz    A    G        0      0        2 
   8  chr8_21806918     ZBoe    A    G        0      0        2 
   8  chr8_21806918     ZGre    A    G        0      0        2 
   8  chr8_21806918     ZHar    A    G        0      0        2 
   8  chr8_21806918   Sample    A    G        0      0        2 
   8  chr8_21810182     AAsi    A    G        0      0        2 
   8  chr8_21810182     AKia    A    G        0      0        2 
   8  chr8_21810182     AOna    A    G        0      0        2 
   8  chr8_21810182     ASom    A    G      0.5      1        2 
   8  chr8_21810182     HCab    A    G        0      0        2 
   8  chr8_21810182     HPrz    A    G        0      0        2 
   8  chr8_21810182     ZBoe    A    G        0      0        2 
   8  chr8_21810182     ZGre    A    G        0      0        2 
   8  chr8_21810182     ZHar    A    G        0      0        2 
   8  chr8_21810182   Sample    A    G        0      0        2 
   8  chr8_21811022     AAsi    T    A        0      0        2 
   8  chr8_21811022     AKia    T    A        0      0        2 
   8  chr8_21811022     AOna    T    A        0      0        2 
   8  chr8_21811022     ASom    T    A      0.5      1        2 
   8  chr8_21811022     HCab    T    A        0      0        2 
   8  chr8_21811022     HPrz    T    A        0      0        2 
   8  chr8_21811022     ZBoe    T    A        0      0        2 
   8  chr8_21811022     ZGre    T    A        0      0        2 
   8  chr8_21811022     ZHar    T    A        0      0        2 
   8  chr8_21811022   Sample    T    A        0      0        2 
   8  chr8_21811044     AAsi    A    G        0      0        2 
   8  chr8_21811044     AKia    A    G        0      0        2 
   8  chr8_21811044     AOna    A    G        0      0        2 
   8  chr8_21811044     ASom    A    G        0      0        2 
   8  chr8_21811044     HCab    A    G      0.5      1        2 
   8  chr8_21811044     HPrz    A    G        0      0        2 
   8  chr8_21811044     ZBoe    A    G        0      0        2 
   8  chr8_21811044     ZGre    A    G        0      0        2 
   8  chr8_21811044     ZHar    A    G        0      0        2 
   8  chr8_21811044   Sample    A    G        0      0        2 
   8  chr8_21817128     AAsi    A    G        0      0        2 
   8  chr8_21817128     AKia    A    G        0      0        2 
   8  chr8_21817128     AOna    A    G        0      0        2 
   8  chr8_21817128     ASom    A    G        0      0        2 
   8  chr8_21817128     HCab    A    G        1      2        2 
   8  chr8_21817128     HPrz    A    G        0      0        2 
   8  chr8_21817128     ZBoe    A    G        0      0        2 
   8  chr8_21817128     ZGre    A    G        0      0        2 
   8  chr8_21817128     ZHar    A    G        0      0        2 
   8  chr8_21817128   Sample    A    G        0      0        2 
   8  chr8_21821564     AAsi    A    T        0      0        2 
   8  chr8_21821564     AKia    A    T        0      0        2 
   8  chr8_21821564     AOna    A    T        0      0        2 
   8  chr8_21821564     ASom    A    T        0      0        2 
   8  chr8_21821564     HCab    A    T        0      0        2 
   8  chr8_21821564     HPrz    A    T        0      0        2 
   8  chr8_21821564     ZBoe    A    T        0      0        2 
   8  chr8_21821564     ZGre    A    T        0      0        2 
   8  chr8_21821564     ZHar    A    T        1      2        2 
   8  chr8_21821564   Sample    A    T        0      0        2 
   8  chr8_21821967     AAsi    G    A      0.5      1        2 
   8  chr8_21821967     AKia    G    A        0      0        2 
   8  chr8_21821967     AOna    G    A        0      0        2 
   8  chr8_21821967     ASom    G    A        1      2        2 
   8  chr8_21821967     HCab    G    A        0      0        2 
   8  chr8_21821967     HPrz    G    A        0      0        2 
   8  chr8_21821967     ZBoe    G    A        0      0        2 
   8  chr8_21821967     ZGre    G    A        0      0        2 
   8  chr8_21821967     ZHar    G    A        0      0        2 
   8  chr8_21821967   Sample    G    A        1      2        2 
   8  chr8_21823478     AAsi    G    A        0      0        2 
   8  chr8_21823478     AKia    G    A        0      0        2 
   8  chr8_21823478     AOna    G    A        0      0        2 
   8  chr8_21823478     ASom    G    A        0      0        2 
   8  chr8_21823478     HCab    G    A        0      0        2 
   8  chr8_21823478     HPrz    G    A      0.5      1        2 
   8  chr8_21823478     ZBoe    G    A        0      0        2 
   8  chr8_21823478     ZGre    G    A        0      0        2 
   8  chr8_21823478     ZHar    G    A        0      0        2 
   8  chr8_21823478   Sample    G    A        0      0        2 
   8  chr8_21832041     AAsi    A    C        0      0        2 
   8  chr8_21832041     AKia    A    C        0      0        2 
   8  chr8_21832041     AOna    A    C        0      0        2 
   8  chr8_21832041     ASom    A    C        0      0        2 
   8  chr8_21832041     HCab    A    C        1      2        2 
   8  chr8_21832041     HPrz    A    C        1      2        2 
   8  chr8_21832041     ZBoe    A    C        0      0        2 
   8  chr8_21832041     ZGre    A    C        0      0        2 
   8  chr8_21832041     ZHar    A    C        0      0        2 
   8  chr8_21832041   Sample    A    C        0      0        2 
   8  chr8_21832156     AAsi    A    G        0      0        2 
   8  chr8_21832156     AKia    A    G        0      0        2 
   8  chr8_21832156     AOna    A    G        0      0        2 
   8  chr8_21832156     ASom    A    G        0      0        2 
   8  chr8_21832156     HCab    A    G        0      0        2 
   8  chr8_21832156     HPrz    A    G        0      0        2 
   8  chr8_21832156     ZBoe    A    G        0      0        2 
   8  chr8_21832156     ZGre    A    G      0.5      1        2 
   8  chr8_21832156     ZHar    A    G        0      0        2 
   8  chr8_21832156   Sample    A    G        0      0        2 
   8  chr8_21847425     AAsi    G    T        0      0        2 
   8  chr8_21847425     AKia    G    T        0      0        2 
   8  chr8_21847425     AOna    G    T        0      0        2 
   8  chr8_21847425     ASom    G    T        0      0        2 
   8  chr8_21847425     HCab    G    T        0      0        2 
   8  chr8_21847425     HPrz    G    T        0      0        2 
   8  chr8_21847425     ZBoe    G    T        0      0        2 
   8  chr8_21847425     ZGre    G    T        1      2        2 
   8  chr8_21847425     ZHar    G    T        0      0        2 
   8  chr8_21847425   Sample    G    T        0      0        2 
   8  chr8_21861418     AAsi    G    T        0      0        2 
   8  chr8_21861418     AKia    G    T        0      0        2 
   8  chr8_21861418     AOna    G    T        0      0        2 
   8  chr8_21861418     ASom    G    T        0      0        2 
   8  chr8_21861418     HCab    G    T        0      0        2 
   8  chr8_21861418     HPrz    G    T        0      0        2 
   8  chr8_21861418     ZBoe    G    T      0.5      1        2 
   8  chr8_21861418     ZGre    G    T        0      0        2 
   8  chr8_21861418     ZHar    G    T        0      0        2 
   8  chr8_21861418   Sample    G    T        0      0        2 
   8  chr8_21866406     AAsi    T    C        0      0        2 
   8  chr8_21866406     AKia    T    C        0      0        2 
   8  chr8_21866406     AOna    T    C        0      0        2 
   8  chr8_21866406     ASom    T    C        0      0        2 
   8  chr8_21866406     HCab    T    C        0      0        2 
   8  chr8_21866406     HPrz    T    C        0      0        2 
   8  chr8_21866406     ZBoe    T    C        1      2        2 
   8  chr8_21866406     ZGre    T    C        1      2        2 
   8  chr8_21866406     ZHar    T    C        1      2        2 
   8  chr8_21866406   Sample    T    C        0      0        2 
   8  chr8_21867117     AAsi    T    A        0      0        2 
   8  chr8_21867117     AKia    T    A        0      0        2 
   8  chr8_21867117     AOna    T    A        0      0        2 
   8  chr8_21867117     ASom    T    A        0      0        2 
   8  chr8_21867117     HCab    T    A        0      0        2 
   8  chr8_21867117     HPrz    T    A        0      0        2 
   8  chr8_21867117     ZBoe    T    A      0.5      1        2 
   8  chr8_21867117     ZGre    T    A        0      0        2 
   8  chr8_21867117     ZHar    T    A        0      0        2 
   8  chr8_21867117   Sample    T    A        0      0        2 
   8  chr8_21869721     AAsi    G    A        0      0        2 
   8  chr8_21869721     AKia    G    A        0      0        2 
   8  chr8_21869721     AOna    G    A        0      0        2 
   8  chr8_21869721     ASom    G    A        0      0        2 
   8  chr8_21869721     HCab    G    A        1      2        2 
   8  chr8_21869721     HPrz    G    A        1      2        2 
   8  chr8_21869721     ZBoe    G    A        0      0        2 
   8  chr8_21869721     ZGre    G    A        0      0        2 
   8  chr8_21869721     ZHar    G    A        0      0        2 
   8  chr8_21869721   Sample    G    A        0      0        2 
   8  chr8_21875274     AAsi    C    T        1      2        2 
   8  chr8_21875274     AKia    C    T        0      0        2 
   8  chr8_21875274     AOna    C    T        0      0        2 
   8  chr8_21875274     ASom    C    T        1      2        2 
   8  chr8_21875274     HCab    C    T        0      0        2 
   8  chr8_21875274     HPrz    C    T        0      0        2 
   8  chr8_21875274     ZBoe    C    T        0      0        2 
   8  chr8_21875274     ZGre    C    T        0      0        2 
   8  chr8_21875274     ZHar    C    T        0      0        2 
   8  chr8_21875274   Sample    C    T        1      2        2 
   8  chr8_21881734     AAsi    C    T        0      0        2 
   8  chr8_21881734     AKia    C    T        0      0        2 
   8  chr8_21881734     AOna    C    T        0      0        2 
   8  chr8_21881734     ASom    C    T        0      0        2 
   8  chr8_21881734     HCab    C    T        0      0        2 
   8  chr8_21881734     HPrz    C    T        0      0        2 
   8  chr8_21881734     ZBoe    C    T        0      0        2 
   8  chr8_21881734     ZGre    C    T        0      0        2 
   8  chr8_21881734     ZHar    C    T        1      2        2 
   8  chr8_21881734   Sample    C    T        0      0        2 
   8  chr8_21885003     AAsi    G    T        0      0        2 
   8  chr8_21885003     AKia    G    T        0      0        2 
   8  chr8_21885003     AOna    G    T        0      0        2 
   8  chr8_21885003     ASom    G    T        0      0        2 
   8  chr8_21885003     HCab    G    T        1      2        2 
   8  chr8_21885003     HPrz    G    T      0.5      1        2 
   8  chr8_21885003     ZBoe    G    T        0      0        2 
   8  chr8_21885003     ZGre    G    T        0      0        2 
   8  chr8_21885003     ZHar    G    T        0      0        2 
   8  chr8_21885003   Sample    G    T        0      0        2 
   8  chr8_21887600     AAsi    G    C        0      0        2 
   8  chr8_21887600     AKia    G    C        0      0        2 
   8  chr8_21887600     AOna    G    C        0      0        2 
   8  chr8_21887600     ASom    G    C        0      0        2 
   8  chr8_21887600     HCab    G    C        0      0        2 
   8  chr8_21887600     HPrz    G    C        0      0        2 
   8  chr8_21887600     ZBoe    G    C        0      0        2 
   8  chr8_21887600     ZGre    G    C      0.5      1        2 
   8  chr8_21887600     ZHar    G    C        0      0        2 
   8  chr8_21887600   Sample    G    C        0      0        2 
   8  chr8_21888391     AAsi    A    T        1      2        2 
   8  chr8_21888391     AKia    A    T        0      0        2 
   8  chr8_21888391     AOna    A    T        0      0        2 
   8  chr8_21888391     ASom    A    T        1      2        2 
   8  chr8_21888391     HCab    A    T        0      0        2 
   8  chr8_21888391     HPrz    A    T        0      0        2 
   8  chr8_21888391     ZBoe    A    T        0      0        2 
   8  chr8_21888391     ZGre    A    T        0      0        2 
   8  chr8_21888391     ZHar    A    T        0      0        2 
   8  chr8_21888391   Sample    A    T        1      2        2 
   8  chr8_21892970     AAsi    C    G      0.5      1        2 
   8  chr8_21892970     AKia    C    G        0      0        2 
   8  chr8_21892970     AOna    C    G        0      0        2 
   8  chr8_21892970     ASom    C    G        1      2        2 
   8  chr8_21892970     HCab    C    G        0      0        2 
   8  chr8_21892970     HPrz    C    G        0      0        2 
   8  chr8_21892970     ZBoe    C    G        0      0        2 
   8  chr8_21892970     ZGre    C    G        0      0        2 
   8  chr8_21892970     ZHar    C    G        0      0        2 
   8  chr8_21892970   Sample    C    G        0      0        2 
   8  chr8_21895383     AAsi    G    A        0      0        2 
   8  chr8_21895383     AKia    G    A        0      0        2 
   8  chr8_21895383     AOna    G    A        0      0        2 
   8  chr8_21895383     ASom    G    A        0      0        2 
   8  chr8_21895383     HCab    G    A        0      0        2 
   8  chr8_21895383     HPrz    G    A        0      0        2 
   8  chr8_21895383     ZBoe    G    A      0.5      1        2 
   8  chr8_21895383     ZGre    G    A        0      0        2 
   8  chr8_21895383     ZHar    G    A        0      0        2 
   8  chr8_21895383   Sample    G    A        0      0        2 
   8  chr8_21900046     AAsi    A    G        0      0        2 
   8  chr8_21900046     AKia    A    G        0      0        2 
   8  chr8_21900046     AOna    A    G        0      0        2 
   8  chr8_21900046     ASom    A    G        0      0        2 
   8  chr8_21900046     HCab    A    G        1      2        2 
   8  chr8_21900046     HPrz    A    G        1      2        2 
   8  chr8_21900046     ZBoe    A    G        0      0        2 
   8  chr8_21900046     ZGre    A    G        0      0        2 
   8  chr8_21900046     ZHar    A    G        0      0        2 
   8  chr8_21900046   Sample    A    G        0      0        2 
   8  chr8_21900850     AAsi    G    C        0      0        2 
   8  chr8_21900850     AKia    G    C        0      0        2 
   8  chr8_21900850     AOna    G    C        0      0        2 
   8  chr8_21900850     ASom    G    C        0      0        2 
   8  chr8_21900850     HCab    G    C        1      2        2 
   8  chr8_21900850     HPrz    G    C        1      2        2 
   8  chr8_21900850     ZBoe    G    C        0      0        2 
   8  chr8_21900850     ZGre    G    C        0      0        2 
   8  chr8_21900850     ZHar    G    C        0      0        2 
   8  chr8_21900850   Sample    G    C        0      0        2 
   8  chr8_21903073     AAsi    A    G        0      0        2 
   8  chr8_21903073     AKia    A    G        0      0        2 
   8  chr8_21903073     AOna    A    G        0      0        2 
   8  chr8_21903073     ASom    A    G        0      0        2 
   8  chr8_21903073     HCab    A    G        1      2        2 
   8  chr8_21903073     HPrz    A    G        1      2        2 
   8  chr8_21903073     ZBoe    A    G        0      0        2 
   8  chr8_21903073     ZGre    A    G        0      0        2 
   8  chr8_21903073     ZHar    A    G        0      0        2 
   8  chr8_21903073   Sample    A    G        0      0        2 
   8  chr8_21907395     AAsi    T    G        0      0        2 
   8  chr8_21907395     AKia    T    G        0      0        2 
   8  chr8_21907395     AOna    T    G        0      0        2 
   8  chr8_21907395     ASom    T    G        0      0        2 
   8  chr8_21907395     HCab    T    G        1      2        2 
   8  chr8_21907395     HPrz    T    G        1      2        2 
   8  chr8_21907395     ZBoe    T    G        0      0        2 
   8  chr8_21907395     ZGre    T    G        0      0        2 
   8  chr8_21907395     ZHar    T    G        0      0        2 
   8  chr8_21907395   Sample    T    G        0      0        2 
   8  chr8_21907429     AAsi    G    T        0      0        2 
   8  chr8_21907429     AKia    G    T        0      0        2 
   8  chr8_21907429     AOna    G    T        0      0        2 
   8  chr8_21907429     ASom    G    T        0      0        2 
   8  chr8_21907429     HCab    G    T        0      0        2 
   8  chr8_21907429     HPrz    G    T        0      0        2 
   8  chr8_21907429     ZBoe    G    T        0      0        2 
   8  chr8_21907429     ZGre    G    T        0      0        2 
   8  chr8_21907429     ZHar    G    T      0.5      1        2 
   8  chr8_21907429   Sample    G    T        0      0        2 
   8  chr8_21919959     AAsi    C    T        0      0        2 
   8  chr8_21919959     AKia    C    T        0      0        2 
   8  chr8_21919959     AOna    C    T        0      0        2 
   8  chr8_21919959     ASom    C    T        0      0        2 
   8  chr8_21919959     HCab    C    T        1      2        2 
   8  chr8_21919959     HPrz    C    T        1      2        2 
   8  chr8_21919959     ZBoe    C    T        0      0        2 
   8  chr8_21919959     ZGre    C    T        0      0        2 
   8  chr8_21919959     ZHar    C    T        0      0        2 
   8  chr8_21919959   Sample    C    T        0      0        2 
   8  chr8_21920738     AAsi    A    G        0      0        2 
   8  chr8_21920738     AKia    A    G        0      0        2 
   8  chr8_21920738     AOna    A    G        0      0        2 
   8  chr8_21920738     ASom    A    G        0      0        2 
   8  chr8_21920738     HCab    A    G        1      2        2 
   8  chr8_21920738     HPrz    A    G        1      2        2 
   8  chr8_21920738     ZBoe    A    G        0      0        2 
   8  chr8_21920738     ZGre    A    G        0      0        2 
   8  chr8_21920738     ZHar    A    G        0      0        2 
   8  chr8_21920738   Sample    A    G        0      0        2 
   8  chr8_21920781     AAsi    C    T        0      0        2 
   8  chr8_21920781     AKia    C    T        0      0        2 
   8  chr8_21920781     AOna    C    T        0      0        2 
   8  chr8_21920781     ASom    C    T        0      0        2 
   8  chr8_21920781     HCab    C    T        0      0        2 
   8  chr8_21920781     HPrz    C    T        0      0        2 
   8  chr8_21920781     ZBoe    C    T      0.5      1        2 
   8  chr8_21920781     ZGre    C    T        1      2        2 
   8  chr8_21920781     ZHar    C    T        1      2        2 
   8  chr8_21920781   Sample    C    T        0      0        2 
   8  chr8_21925312     AAsi    G    A      0.5      1        2 
   8  chr8_21925312     AKia    G    A        0      0        2 
   8  chr8_21925312     AOna    G    A        0      0        2 
   8  chr8_21925312     ASom    G    A        0      0        2 
   8  chr8_21925312     HCab    G    A        0      0        2 
   8  chr8_21925312     HPrz    G    A        0      0        2 
   8  chr8_21925312     ZBoe    G    A        0      0        2 
   8  chr8_21925312     ZGre    G    A        0      0        2 
   8  chr8_21925312     ZHar    G    A        0      0        2 
   8  chr8_21925312   Sample    G    A        0      0        2 
   8  chr8_21927582     AAsi    G    T        0      0        2 
   8  chr8_21927582     AKia    G    T        0      0        2 
   8  chr8_21927582     AOna    G    T        0      0        2 
   8  chr8_21927582     ASom    G    T        0      0        2 
   8  chr8_21927582     HCab    G    T        0      0        2 
   8  chr8_21927582     HPrz    G    T        0      0        2 
   8  chr8_21927582     ZBoe    G    T        1      2        2 
   8  chr8_21927582     ZGre    G    T        1      2        2 
   8  chr8_21927582     ZHar    G    T        1      2        2 
   8  chr8_21927582   Sample    G    T        0      0        2 
   8  chr8_21927822     AAsi    A    G        0      0        2 
   8  chr8_21927822     AKia    A    G        0      0        2 
   8  chr8_21927822     AOna    A    G        0      0        2 
   8  chr8_21927822     ASom    A    G        0      0        2 
   8  chr8_21927822     HCab    A    G        1      2        2 
   8  chr8_21927822     HPrz    A    G        1      2        2 
   8  chr8_21927822     ZBoe    A    G        0      0        2 
   8  chr8_21927822     ZGre    A    G        0      0        2 
   8  chr8_21927822     ZHar    A    G        0      0        2 
   8  chr8_21927822   Sample    A    G        0      0        2 
   8  chr8_21930524     AAsi    C    T        0      0        2 
   8  chr8_21930524     AKia    C    T        0      0        2 
   8  chr8_21930524     AOna    C    T        0      0        2 
   8  chr8_21930524     ASom    C    T        0      0        2 
   8  chr8_21930524     HCab    C    T        1      2        2 
   8  chr8_21930524     HPrz    C    T        1      2        2 
   8  chr8_21930524     ZBoe    C    T        0      0        2 
   8  chr8_21930524     ZGre    C    T        0      0        2 
   8  chr8_21930524     ZHar    C    T        0      0        2 
   8  chr8_21930524   Sample    C    T        0      0        2 
   8  chr8_21935264     AAsi    G    C        1      2        2 
   8  chr8_21935264     AKia    G    C        0      0        2 
   8  chr8_21935264     AOna    G    C        0      0        2 
   8  chr8_21935264     ASom    G    C        1      2        2 
   8  chr8_21935264     HCab    G    C        0      0        2 
   8  chr8_21935264     HPrz    G    C        0      0        2 
   8  chr8_21935264     ZBoe    G    C        0      0        2 
   8  chr8_21935264     ZGre    G    C        0      0        2 
   8  chr8_21935264     ZHar    G    C        0      0        2 
   8  chr8_21935264   Sample    G    C        1      2        2 
   8  chr8_21944439     AAsi    C    T        0      0        2 
   8  chr8_21944439     AKia    C    T        0      0        2 
   8  chr8_21944439     AOna    C    T        0      0        2 
   8  chr8_21944439     ASom    C    T        0      0        2 
   8  chr8_21944439     HCab    C    T      0.5      1        2 
   8  chr8_21944439     HPrz    C    T        1      2        2 
   8  chr8_21944439     ZBoe    C    T        0      0        2 
   8  chr8_21944439     ZGre    C    T        0      0        2 
   8  chr8_21944439     ZHar    C    T        0      0        2 
   8  chr8_21944439   Sample    C    T        0      0        2 
   8  chr8_21944631     AAsi    C    A        0      0        2 
   8  chr8_21944631     AKia    C    A        0      0        2 
   8  chr8_21944631     AOna    C    A        0      0        2 
   8  chr8_21944631     ASom    C    A        0      0        2 
   8  chr8_21944631     HCab    C    A      0.5      1        2 
   8  chr8_21944631     HPrz    C    A        0      0        2 
   8  chr8_21944631     ZBoe    C    A        0      0        2 
   8  chr8_21944631     ZGre    C    A        0      0        2 
   8  chr8_21944631     ZHar    C    A        0      0        2 
   8  chr8_21944631   Sample    C    A        0      0        2 
   8  chr8_21945324     AAsi    T    C        0      0        2 
   8  chr8_21945324     AKia    T    C        0      0        2 
   8  chr8_21945324     AOna    T    C      0.5      1        2 
   8  chr8_21945324     ASom    T    C        0      0        2 
   8  chr8_21945324     HCab    T    C        0      0        2 
   8  chr8_21945324     HPrz    T    C        0      0        2 
   8  chr8_21945324     ZBoe    T    C        0      0        2 
   8  chr8_21945324     ZGre    T    C        0      0        2 
   8  chr8_21945324     ZHar    T    C        0      0        2 
   8  chr8_21945324   Sample    T    C        0      0        2 
   8  chr8_21953492     AAsi    T    G        0      0        2 
   8  chr8_21953492     AKia    T    G        0      0        2 
   8  chr8_21953492     AOna    T    G        0      0        2 
   8  chr8_21953492     ASom    T    G        0      0        2 
   8  chr8_21953492     HCab    T    G        1      2        2 
   8  chr8_21953492     HPrz    T    G        1      2        2 
   8  chr8_21953492     ZBoe    T    G        0      0        2 
   8  chr8_21953492     ZGre    T    G        0      0        2 
   8  chr8_21953492     ZHar    T    G        0      0        2 
   8  chr8_21953492   Sample    T    G        0      0        2 
   8  chr8_21953573     AAsi    C    T        0      0        2 
   8  chr8_21953573     AKia    C    T        0      0        2 
   8  chr8_21953573     AOna    C    T        0      0        2 
   8  chr8_21953573     ASom    C    T        0      0        2 
   8  chr8_21953573     HCab    C    T      0.5      1        2 
   8  chr8_21953573     HPrz    C    T      0.5      1        2 
   8  chr8_21953573     ZBoe    C    T        0      0        2 
   8  chr8_21953573     ZGre    C    T        0      0        2 
   8  chr8_21953573     ZHar    C    T        0      0        2 
   8  chr8_21953573   Sample    C    T        0      0        2 
   8  chr8_21958182     AAsi    C    A        0      0        2 
   8  chr8_21958182     AKia    C    A        0      0        2 
   8  chr8_21958182     AOna    C    A        0      0        2 
   8  chr8_21958182     ASom    C    A        0      0        2 
   8  chr8_21958182     HCab    C    A        0      0        2 
   8  chr8_21958182     HPrz    C    A        0      0        2 
   8  chr8_21958182     ZBoe    C    A        0      0        2 
   8  chr8_21958182     ZGre    C    A        0      0        2 
   8  chr8_21958182     ZHar    C    A      0.5      1        2 
   8  chr8_21958182   Sample    C    A        0      0        2 
   8  chr8_21960764     AAsi    C    T        0      0        2 
   8  chr8_21960764     AKia    C    T      0.5      1        2 
   8  chr8_21960764     AOna    C    T        1      2        2 
   8  chr8_21960764     ASom    C    T        0      0        2 
   8  chr8_21960764     HCab    C    T        0      0        2 
   8  chr8_21960764     HPrz    C    T        0      0        2 
   8  chr8_21960764     ZBoe    C    T        0      0        2 
   8  chr8_21960764     ZGre    C    T        0      0        2 
   8  chr8_21960764     ZHar    C    T        0      0        2 
   8  chr8_21960764   Sample    C    T        0      0        2 
   8  chr8_21961811     AAsi    A    G        0      0        2 
   8  chr8_21961811     AKia    A    G        0      0        2 
   8  chr8_21961811     AOna    A    G        0      0        2 
   8  chr8_21961811     ASom    A    G        0      0        2 
   8  chr8_21961811     HCab    A    G        0      0        2 
   8  chr8_21961811     HPrz    A    G        0      0        2 
   8  chr8_21961811     ZBoe    A    G        0      0        2 
   8  chr8_21961811     ZGre    A    G        1      2        2 
   8  chr8_21961811     ZHar    A    G        0      0        2 
   8  chr8_21961811   Sample    A    G        0      0        2 
   8  chr8_21977802     AAsi    G    A        0      0        2 
   8  chr8_21977802     AKia    G    A        0      0        2 
   8  chr8_21977802     AOna    G    A      0.5      1        2 
   8  chr8_21977802     ASom    G    A        0      0        2 
   8  chr8_21977802     HCab    G    A        0      0        2 
   8  chr8_21977802     HPrz    G    A        0      0        2 
   8  chr8_21977802     ZBoe    G    A        0      0        2 
   8  chr8_21977802     ZGre    G    A        0      0        2 
   8  chr8_21977802     ZHar    G    A        0      0        2 
   8  chr8_21977802   Sample    G    A        0      0        2 
   8  chr8_21979778     AAsi    C    T        0      0        2 
   8  chr8_21979778     AKia    C    T        0      0        2 
   8  chr8_21979778     AOna    C    T        0      0        2 
   8  chr8_21979778     ASom    C    T        0      0        2 
   8  chr8_21979778     HCab    C    T        1      2        2 
   8  chr8_21979778     HPrz    C    T        1      2        2 
   8  chr8_21979778     ZBoe    C    T        0      0        2 
   8  chr8_21979778     ZGre    C    T        0      0        2 
   8  chr8_21979778     ZHar    C    T        0      0        2 
   8  chr8_21979778   Sample    C    T        0      0        2 
   8  chr8_21981758     AAsi    A    G        0      0        2 
   8  chr8_21981758     AKia    A    G        1      2        2 
   8  chr8_21981758     AOna    A    G        0      0        2 
   8  chr8_21981758     ASom    A    G        0      0        2 
   8  chr8_21981758     HCab    A    G        0      0        2 
   8  chr8_21981758     HPrz    A    G        0      0        2 
   8  chr8_21981758     ZBoe    A    G        0      0        2 
   8  chr8_21981758     ZGre    A    G        0      0        2 
   8  chr8_21981758     ZHar    A    G        0      0        2 
   8  chr8_21981758   Sample    A    G        0      0        2 
   8  chr8_21988049     AAsi    C    T        0      0        2 
   8  chr8_21988049     AKia    C    T        0      0        2 
   8  chr8_21988049     AOna    C    T        0      0        2 
   8  chr8_21988049     ASom    C    T        0      0        2 
   8  chr8_21988049     HCab    C    T        0      0        2 
   8  chr8_21988049     HPrz    C    T        0      0        2 
   8  chr8_21988049     ZBoe    C    T      0.5      1        2 
   8  chr8_21988049     ZGre    C    T        0      0        2 
   8  chr8_21988049     ZHar    C    T        0      0        2 
   8  chr8_21988049   Sample    C    T        0      0        2 
   8  chr8_21990187     AAsi    A    T        0      0        2 
   8  chr8_21990187     AKia    A    T        0      0        2 
   8  chr8_21990187     AOna    A    T        0      0        2 
   8  chr8_21990187     ASom    A    T        0      0        2 
   8  chr8_21990187     HCab    A    T        0      0        2 
   8  chr8_21990187     HPrz    A    T        0      0        2 
   8  chr8_21990187     ZBoe    A    T        0      0        2 
   8  chr8_21990187     ZGre    A    T      0.5      1        2 
   8  chr8_21990187     ZHar    A    T        0      0        2 
   8  chr8_21990187   Sample    A    T        0      0        2 
   8  chr8_21991145     AAsi    G    A        0      0        2 
   8  chr8_21991145     AKia    G    A        0      0        2 
   8  chr8_21991145     AOna    G    A        1      2        2 
   8  chr8_21991145     ASom    G    A        0      0        2 
   8  chr8_21991145     HCab    G    A        0      0        2 
   8  chr8_21991145     HPrz    G    A        0      0        2 
   8  chr8_21991145     ZBoe    G    A        0      0        2 
   8  chr8_21991145     ZGre    G    A        0      0        2 
   8  chr8_21991145     ZHar    G    A        0      0        2 
   8  chr8_21991145   Sample    G    A        0      0        2 
   8  chr8_21998601     AAsi    A    G        0      0        2 
   8  chr8_21998601     AKia    A    G        0      0        2 
   8  chr8_21998601     AOna    A    G        0      0        2 
   8  chr8_21998601     ASom    A    G        0      0        2 
   8  chr8_21998601     HCab    A    G        1      2        2 
   8  chr8_21998601     HPrz    A    G        1      2        2 
   8  chr8_21998601     ZBoe    A    G        0      0        2 
   8  chr8_21998601     ZGre    A    G        0      0        2 
   8  chr8_21998601     ZHar    A    G        0      0        2 
   8  chr8_21998601   Sample    A    G        0      0        2 
   8  chr8_22000319     AAsi    T    C        0      0        2 
   8  chr8_22000319     AKia    T    C        0      0        2 
   8  chr8_22000319     AOna    T    C        0      0        2 
   8  chr8_22000319     ASom    T    C        0      0        2 
   8  chr8_22000319     HCab    T    C      0.5      1        2 
   8  chr8_22000319     HPrz    T    C        0      0        2 
   8  chr8_22000319     ZBoe    T    C        0      0        2 
   8  chr8_22000319     ZGre    T    C        0      0        2 
   8  chr8_22000319     ZHar    T    C        0      0        2 
   8  chr8_22000319   Sample    T    C        0      0        2 
   8  chr8_22005694     AAsi    G    A        0      0        2 
   8  chr8_22005694     AKia    G    A        0      0        2 
   8  chr8_22005694     AOna    G    A        0      0        2 
   8  chr8_22005694     ASom    G    A        0      0        2 
   8  chr8_22005694     HCab    G    A        0      0        2 
   8  chr8_22005694     HPrz    G    A        0      0        2 
   8  chr8_22005694     ZBoe    G    A        0      0        2 
   8  chr8_22005694     ZGre    G    A        0      0        2 
   8  chr8_22005694     ZHar    G    A        1      2        2 
   8  chr8_22005694   Sample    G    A        0      0        2 
   8  chr8_22013010     AAsi    A    G        0      0        2 
   8  chr8_22013010     AKia    A    G        0      0        2 
   8  chr8_22013010     AOna    A    G        0      0        2 
   8  chr8_22013010     ASom    A    G        0      0        2 
   8  chr8_22013010     HCab    A    G        0      0        2 
   8  chr8_22013010     HPrz    A    G        0      0        2 
   8  chr8_22013010     ZBoe    A    G      0.5      1        2 
   8  chr8_22013010     ZGre    A    G        0      0        2 
   8  chr8_22013010     ZHar    A    G        0      0        2 
   8  chr8_22013010   Sample    A    G        0      0        2 
   8  chr8_22013151     AAsi    T    G        0      0        2 
   8  chr8_22013151     AKia    T    G        0      0        2 
   8  chr8_22013151     AOna    T    G        0      0        2 
   8  chr8_22013151     ASom    T    G        0      0        2 
   8  chr8_22013151     HCab    T    G        1      2        2 
   8  chr8_22013151     HPrz    T    G        1      2        2 
   8  chr8_22013151     ZBoe    T    G        0      0        2 
   8  chr8_22013151     ZGre    T    G        0      0        2 
   8  chr8_22013151     ZHar    T    G        0      0        2 
   8  chr8_22013151   Sample    T    G        0      0        2 
   8  chr8_22022390     AAsi    G    C        0      0        2 
   8  chr8_22022390     AKia    G    C        0      0        2 
   8  chr8_22022390     AOna    G    C        0      0        2 
   8  chr8_22022390     ASom    G    C        0      0        2 
   8  chr8_22022390     HCab    G    C        0      0        2 
   8  chr8_22022390     HPrz    G    C        0      0        2 
   8  chr8_22022390     ZBoe    G    C      0.5      1        2 
   8  chr8_22022390     ZGre    G    C        0      0        2 
   8  chr8_22022390     ZHar    G    C        0      0        2 
   8  chr8_22022390   Sample    G    C        0      0        2 
   8  chr8_22022524     AAsi    G    T        0      0        2 
   8  chr8_22022524     AKia    G    T        1      2        2 
   8  chr8_22022524     AOna    G    T        0      0        2 
   8  chr8_22022524     ASom    G    T        0      0        2 
   8  chr8_22022524     HCab    G    T        0      0        2 
   8  chr8_22022524     HPrz    G    T        0      0        2 
   8  chr8_22022524     ZBoe    G    T        0      0        2 
   8  chr8_22022524     ZGre    G    T        0      0        2 
   8  chr8_22022524     ZHar    G    T        0      0        2 
   8  chr8_22022524   Sample    G    T        0      0        2 
   8  chr8_22022664     AAsi    T    C        0      0        2 
   8  chr8_22022664     AKia    T    C        0      0        2 
   8  chr8_22022664     AOna    T    C        0      0        2 
   8  chr8_22022664     ASom    T    C        0      0        2 
   8  chr8_22022664     HCab    T    C        0      0        2 
   8  chr8_22022664     HPrz    T    C        0      0        2 
   8  chr8_22022664     ZBoe    T    C      0.5      1        2 
   8  chr8_22022664     ZGre    T    C        0      0        2 
   8  chr8_22022664     ZHar    T    C        0      0        2 
   8  chr8_22022664   Sample    T    C        0      0        2 
   8  chr8_22028126     AAsi    A    G        0      0        2 
   8  chr8_22028126     AKia    A    G        0      0        2 
   8  chr8_22028126     AOna    A    G        0      0        2 
   8  chr8_22028126     ASom    A    G        0      0        2 
   8  chr8_22028126     HCab    A    G        0      0        2 
   8  chr8_22028126     HPrz    A    G        0      0        2 
   8  chr8_22028126     ZBoe    A    G      0.5      1        2 
   8  chr8_22028126     ZGre    A    G        0      0        2 
   8  chr8_22028126     ZHar    A    G        0      0        2 
   8  chr8_22028126   Sample    A    G        0      0        2 
   8  chr8_22031311     AAsi    A    G        0      0        2 
   8  chr8_22031311     AKia    A    G        0      0        2 
   8  chr8_22031311     AOna    A    G        0      0        2 
   8  chr8_22031311     ASom    A    G        0      0        2 
   8  chr8_22031311     HCab    A    G        0      0        2 
   8  chr8_22031311     HPrz    A    G        0      0        2 
   8  chr8_22031311     ZBoe    A    G        0      0        2 
   8  chr8_22031311     ZGre    A    G        0      0        2 
   8  chr8_22031311     ZHar    A    G      0.5      1        2 
   8  chr8_22031311   Sample    A    G        0      0        2 
   8  chr8_22038940     AAsi    G    C        0      0        2 
   8  chr8_22038940     AKia    G    C        1      2        2 
   8  chr8_22038940     AOna    G    C        1      2        2 
   8  chr8_22038940     ASom    G    C        0      0        2 
   8  chr8_22038940     HCab    G    C        0      0        2 
   8  chr8_22038940     HPrz    G    C        0      0        2 
   8  chr8_22038940     ZBoe    G    C        0      0        2 
   8  chr8_22038940     ZGre    G    C        0      0        2 
   8  chr8_22038940     ZHar    G    C        0      0        2 
   8  chr8_22038940   Sample    G    C        0      0        2 
   8  chr8_22041572     AAsi    A    C        0      0        2 
   8  chr8_22041572     AKia    A    C        0      0        2 
   8  chr8_22041572     AOna    A    C        0      0        2 
   8  chr8_22041572     ASom    A    C        0      0        2 
   8  chr8_22041572     HCab    A    C        0      0        2 
   8  chr8_22041572     HPrz    A    C        0      0        2 
   8  chr8_22041572     ZBoe    A    C        0      0        2 
   8  chr8_22041572     ZGre    A    C        0      0        2 
   8  chr8_22041572     ZHar    A    C        1      2        2 
   8  chr8_22041572   Sample    A    C        0      0        2 
   8  chr8_22041585     AAsi    G    A        0      0        2 
   8  chr8_22041585     AKia    G    A        0      0        2 
   8  chr8_22041585     AOna    G    A        0      0        2 
   8  chr8_22041585     ASom    G    A        0      0        2 
   8  chr8_22041585     HCab    G    A        0      0        2 
   8  chr8_22041585     HPrz    G    A      0.5      1        2 
   8  chr8_22041585     ZBoe    G    A        0      0        2 
   8  chr8_22041585     ZGre    G    A        0      0        2 
   8  chr8_22041585     ZHar    G    A        0      0        2 
   8  chr8_22041585   Sample    G    A        0      0        2 
   8  chr8_22042860     AAsi    A    G        0      0        2 
   8  chr8_22042860     AKia    A    G        0      0        2 
   8  chr8_22042860     AOna    A    G        0      0        2 
   8  chr8_22042860     ASom    A    G        0      0        2 
   8  chr8_22042860     HCab    A    G        1      2        2 
   8  chr8_22042860     HPrz    A    G        1      2        2 
   8  chr8_22042860     ZBoe    A    G        0      0        2 
   8  chr8_22042860     ZGre    A    G        0      0        2 
   8  chr8_22042860     ZHar    A    G        0      0        2 
   8  chr8_22042860   Sample    A    G        0      0        2 
   8  chr8_22045081     AAsi    C    T        0      0        2 
   8  chr8_22045081     AKia    C    T        0      0        2 
   8  chr8_22045081     AOna    C    T        0      0        2 
   8  chr8_22045081     ASom    C    T        0      0        2 
   8  chr8_22045081     HCab    C    T        0      0        2 
   8  chr8_22045081     HPrz    C    T        0      0        2 
   8  chr8_22045081     ZBoe    C    T        0      0        2 
   8  chr8_22045081     ZGre    C    T        1      2        2 
   8  chr8_22045081     ZHar    C    T        0      0        2 
   8  chr8_22045081   Sample    C    T        0      0        2 
   8  chr8_22045246     AAsi    G    A        1      2        2 
   8  chr8_22045246     AKia    G    A        1      2        2 
   8  chr8_22045246     AOna    G    A        1      2        2 
   8  chr8_22045246     ASom    G    A        1      2        2 
   8  chr8_22045246     HCab    G    A        0      0        2 
   8  chr8_22045246     HPrz    G    A        0      0        2 
   8  chr8_22045246     ZBoe    G    A        0      0        2 
   8  chr8_22045246     ZGre    G    A        0      0        2 
   8  chr8_22045246     ZHar    G    A        0      0        2 
   8  chr8_22045246   Sample    G    A        1      2        2 
   8  chr8_22047174     AAsi    A    G        0      0        2 
   8  chr8_22047174     AKia    A    G        0      0        2 
   8  chr8_22047174     AOna    A    G        0      0        2 
   8  chr8_22047174     ASom    A    G        0      0        2 
   8  chr8_22047174     HCab    A    G        1      2        2 
   8  chr8_22047174     HPrz    A    G        1      2        2 
   8  chr8_22047174     ZBoe    A    G        0      0        2 
   8  chr8_22047174     ZGre    A    G        0      0        2 
   8  chr8_22047174     ZHar    A    G        0      0        2 
   8  chr8_22047174   Sample    A    G        0      0        2 
   8  chr8_22059601     AAsi    T    C        0      0        2 
   8  chr8_22059601     AKia    T    C        0      0        2 
   8  chr8_22059601     AOna    T    C        0      0        2 
   8  chr8_22059601     ASom    T    C        0      0        2 
   8  chr8_22059601     HCab    T    C        0      0        2 
   8  chr8_22059601     HPrz    T    C        0      0        2 
   8  chr8_22059601     ZBoe    T    C        1      2        2 
   8  chr8_22059601     ZGre    T    C        1      2        2 
   8  chr8_22059601     ZHar    T    C        1      2        2 
   8  chr8_22059601   Sample    T    C        0      0        2 
   8  chr8_22059733     AAsi    A    G        0      0        2 
   8  chr8_22059733     AKia    A    G        0      0        2 
   8  chr8_22059733     AOna    A    G        0      0        2 
   8  chr8_22059733     ASom    A    G        0      0        2 
   8  chr8_22059733     HCab    A    G        1      2        2 
   8  chr8_22059733     HPrz    A    G        1      2        2 
   8  chr8_22059733     ZBoe    A    G        0      0        2 
   8  chr8_22059733     ZGre    A    G        0      0        2 
   8  chr8_22059733     ZHar    A    G        0      0        2 
   8  chr8_22059733   Sample    A    G        0      0        2 
   8  chr8_22060937     AAsi    T    C      0.5      1        2 
   8  chr8_22060937     AKia    T    C        0      0        2 
   8  chr8_22060937     AOna    T    C        0      0        2 
   8  chr8_22060937     ASom    T    C        0      0        2 
   8  chr8_22060937     HCab    T    C        0      0        2 
   8  chr8_22060937     HPrz    T    C        0      0        2 
   8  chr8_22060937     ZBoe    T    C        0      0        2 
   8  chr8_22060937     ZGre    T    C        0      0        2 
   8  chr8_22060937     ZHar    T    C        0      0        2 
   8  chr8_22060937   Sample    T    C        0      0        2 
   8  chr8_22066306     AAsi    A    G        0      0        2 
   8  chr8_22066306     AKia    A    G        0      0        2 
   8  chr8_22066306     AOna    A    G        0      0        2 
   8  chr8_22066306     ASom    A    G        0      0        2 
   8  chr8_22066306     HCab    A    G        0      0        2 
   8  chr8_22066306     HPrz    A    G        0      0        2 
   8  chr8_22066306     ZBoe    A    G      0.5      1        2 
   8  chr8_22066306     ZGre    A    G        0      0        2 
   8  chr8_22066306     ZHar    A    G        0      0        2 
   8  chr8_22066306   Sample    A    G        0      0        2 
   8  chr8_22071669     AAsi    G    T        0      0        2 
   8  chr8_22071669     AKia    G    T        0      0        2 
   8  chr8_22071669     AOna    G    T      0.5      1        2 
   8  chr8_22071669     ASom    G    T        0      0        2 
   8  chr8_22071669     HCab    G    T        0      0        2 
   8  chr8_22071669     HPrz    G    T        0      0        2 
   8  chr8_22071669     ZBoe    G    T        0      0        2 
   8  chr8_22071669     ZGre    G    T        0      0        2 
   8  chr8_22071669     ZHar    G    T        0      0        2 
   8  chr8_22071669   Sample    G    T        0      0        2 
   8  chr8_22080934     AAsi    C    T        0      0        2 
   8  chr8_22080934     AKia    C    T        0      0        2 
   8  chr8_22080934     AOna    C    T        0      0        2 
   8  chr8_22080934     ASom    C    T      0.5      1        2 
   8  chr8_22080934     HCab    C    T        0      0        2 
   8  chr8_22080934     HPrz    C    T        0      0        2 
   8  chr8_22080934     ZBoe    C    T        0      0        2 
   8  chr8_22080934     ZGre    C    T        0      0        2 
   8  chr8_22080934     ZHar    C    T        0      0        2 
   8  chr8_22080934   Sample    C    T        0      0        2 
   8  chr8_22086855     AAsi    C    T        0      0        2 
   8  chr8_22086855     AKia    C    T        0      0        2 
   8  chr8_22086855     AOna    C    T        0      0        2 
   8  chr8_22086855     ASom    C    T        0      0        2 
   8  chr8_22086855     HCab    C    T        1      2        2 
   8  chr8_22086855     HPrz    C    T        1      2        2 
   8  chr8_22086855     ZBoe    C    T        0      0        2 
   8  chr8_22086855     ZGre    C    T        0      0        2 
   8  chr8_22086855     ZHar    C    T        0      0        2 
   8  chr8_22086855   Sample    C    T        0      0        2 
   8  chr8_22090237     AAsi    G    A        0      0        2 
   8  chr8_22090237     AKia    G    A        0      0        2 
   8  chr8_22090237     AOna    G    A        0      0        2 
   8  chr8_22090237     ASom    G    A        0      0        2 
   8  chr8_22090237     HCab    G    A        1      2        2 
   8  chr8_22090237     HPrz    G    A        1      2        2 
   8  chr8_22090237     ZBoe    G    A        1      2        2 
   8  chr8_22090237     ZGre    G    A        0      0        2 
   8  chr8_22090237     ZHar    G    A        1      2        2 
   8  chr8_22090237   Sample    G    A        0      0        2 
   8  chr8_22097960     AAsi    T    G        0      0        2 
   8  chr8_22097960     AKia    T    G        0      0        2 
   8  chr8_22097960     AOna    T    G        0      0        2 
   8  chr8_22097960     ASom    T    G        0      0        2 
   8  chr8_22097960     HCab    T    G        0      0        2 
   8  chr8_22097960     HPrz    T    G        0      0        2 
   8  chr8_22097960     ZBoe    T    G        0      0        2 
   8  chr8_22097960     ZGre    T    G      0.5      1        2 
   8  chr8_22097960     ZHar    T    G        0      0        2 
   8  chr8_22097960   Sample    T    G        0      0        2 
   8  chr8_22100215     AAsi    C    T        0      0        2 
   8  chr8_22100215     AKia    C    T        0      0        2 
   8  chr8_22100215     AOna    C    T        0      0        2 
   8  chr8_22100215     ASom    C    T        0      0        2 
   8  chr8_22100215     HCab    C    T        1      2        2 
   8  chr8_22100215     HPrz    C    T        1      2        2 
   8  chr8_22100215     ZBoe    C    T        0      0        2 
   8  chr8_22100215     ZGre    C    T        0      0        2 
   8  chr8_22100215     ZHar    C    T        0      0        2 
   8  chr8_22100215   Sample    C    T        0      0        2 
   8  chr8_22106433     AAsi    G    T        0      0        2 
   8  chr8_22106433     AKia    G    T        0      0        2 
   8  chr8_22106433     AOna    G    T        0      0        2 
   8  chr8_22106433     ASom    G    T        1      2        2 
   8  chr8_22106433     HCab    G    T        0      0        2 
   8  chr8_22106433     HPrz    G    T        0      0        2 
   8  chr8_22106433     ZBoe    G    T        0      0        2 
   8  chr8_22106433     ZGre    G    T        0      0        2 
   8  chr8_22106433     ZHar    G    T        0      0        2 
   8  chr8_22106433   Sample    G    T        1      2        2 
   8  chr8_22109080     AAsi    G    C        0      0        2 
   8  chr8_22109080     AKia    G    C        0      0        2 
   8  chr8_22109080     AOna    G    C        0      0        2 
   8  chr8_22109080     ASom    G    C        0      0        2 
   8  chr8_22109080     HCab    G    C        1      2        2 
   8  chr8_22109080     HPrz    G    C        1      2        2 
   8  chr8_22109080     ZBoe    G    C        1      2        2 
   8  chr8_22109080     ZGre    G    C        1      2        2 
   8  chr8_22109080     ZHar    G    C        0      0        2 
   8  chr8_22109080   Sample    G    C        0      0        2 
   8  chr8_22121785     AAsi    A    C        0      0        2 
   8  chr8_22121785     AKia    A    C        0      0        2 
   8  chr8_22121785     AOna    A    C        0      0        2 
   8  chr8_22121785     ASom    A    C        0      0        2 
   8  chr8_22121785     HCab    A    C        0      0        2 
   8  chr8_22121785     HPrz    A    C        0      0        2 
   8  chr8_22121785     ZBoe    A    C        0      0        2 
   8  chr8_22121785     ZGre    A    C        0      0        2 
   8  chr8_22121785     ZHar    A    C      0.5      1        2 
   8  chr8_22121785   Sample    A    C        0      0        2 
   8  chr8_22121962     AAsi    T    C        0      0        2 
   8  chr8_22121962     AKia    T    C        0      0        2 
   8  chr8_22121962     AOna    T    C        0      0        2 
   8  chr8_22121962     ASom    T    C        0      0        2 
   8  chr8_22121962     HCab    T    C        0      0        2 
   8  chr8_22121962     HPrz    T    C        0      0        2 
   8  chr8_22121962     ZBoe    T    C        1      2        2 
   8  chr8_22121962     ZGre    T    C        0      0        2 
   8  chr8_22121962     ZHar    T    C        0      0        2 
   8  chr8_22121962   Sample    T    C        0      0        2 
   8  chr8_22141857     AAsi    G    C        0      0        2 
   8  chr8_22141857     AKia    G    C        0      0        2 
   8  chr8_22141857     AOna    G    C        0      0        2 
   8  chr8_22141857     ASom    G    C        0      0        2 
   8  chr8_22141857     HCab    G    C        0      0        2 
   8  chr8_22141857     HPrz    G    C        0      0        2 
   8  chr8_22141857     ZBoe    G    C      0.5      1        2 
   8  chr8_22141857     ZGre    G    C        0      0        2 
   8  chr8_22141857     ZHar    G    C        0      0        2 
   8  chr8_22141857   Sample    G    C        0      0        2 
   8  chr8_22145333     AAsi    T    C        0      0        2 
   8  chr8_22145333     AKia    T    C        0      0        2 
   8  chr8_22145333     AOna    T    C        0      0        2 
   8  chr8_22145333     ASom    T    C        0      0        2 
   8  chr8_22145333     HCab    T    C      0.5      1        2 
   8  chr8_22145333     HPrz    T    C        0      0        2 
   8  chr8_22145333     ZBoe    T    C        0      0        2 
   8  chr8_22145333     ZGre    T    C        0      0        2 
   8  chr8_22145333     ZHar    T    C        0      0        2 
   8  chr8_22145333   Sample    T    C        0      0        2 
   8  chr8_22145515     AAsi    A    G        0      0        2 
   8  chr8_22145515     AKia    A    G        0      0        2 
   8  chr8_22145515     AOna    A    G        0      0        2 
   8  chr8_22145515     ASom    A    G        0      0        2 
   8  chr8_22145515     HCab    A    G        1      2        2 
   8  chr8_22145515     HPrz    A    G        1      2        2 
   8  chr8_22145515     ZBoe    A    G        0      0        2 
   8  chr8_22145515     ZGre    A    G        0      0        2 
   8  chr8_22145515     ZHar    A    G        0      0        2 
   8  chr8_22145515   Sample    A    G        0      0        2 
   8  chr8_22146275     AAsi    A    C        0      0        2 
   8  chr8_22146275     AKia    A    C        0      0        2 
   8  chr8_22146275     AOna    A    C        0      0        2 
   8  chr8_22146275     ASom    A    C        0      0        2 
   8  chr8_22146275     HCab    A    C        0      0        2 
   8  chr8_22146275     HPrz    A    C        0      0        2 
   8  chr8_22146275     ZBoe    A    C      0.5      1        2 
   8  chr8_22146275     ZGre    A    C        0      0        2 
   8  chr8_22146275     ZHar    A    C        0      0        2 
   8  chr8_22146275   Sample    A    C        0      0        2 
   8  chr8_22153693     AAsi    T    C        0      0        2 
   8  chr8_22153693     AKia    T    C        0      0        2 
   8  chr8_22153693     AOna    T    C        0      0        2 
   8  chr8_22153693     ASom    T    C        0      0        2 
   8  chr8_22153693     HCab    T    C        0      0        2 
   8  chr8_22153693     HPrz    T    C        0      0        2 
   8  chr8_22153693     ZBoe    T    C      0.5      1        2 
   8  chr8_22153693     ZGre    T    C        0      0        2 
   8  chr8_22153693     ZHar    T    C        0      0        2 
   8  chr8_22153693   Sample    T    C        0      0        2 
   8  chr8_22153706     AAsi    A    T        0      0        2 
   8  chr8_22153706     AKia    A    T        0      0        2 
   8  chr8_22153706     AOna    A    T        0      0        2 
   8  chr8_22153706     ASom    A    T        0      0        2 
   8  chr8_22153706     HCab    A    T        1      2        2 
   8  chr8_22153706     HPrz    A    T        1      2        2 
   8  chr8_22153706     ZBoe    A    T        0      0        2 
   8  chr8_22153706     ZGre    A    T        0      0        2 
   8  chr8_22153706     ZHar    A    T        0      0        2 
   8  chr8_22153706   Sample    A    T        0      0        2 
   8  chr8_22154818     AAsi    A    G        0      0        2 
   8  chr8_22154818     AKia    A    G        0      0        2 
   8  chr8_22154818     AOna    A    G        0      0        2 
   8  chr8_22154818     ASom    A    G        0      0        2 
   8  chr8_22154818     HCab    A    G        0      0        2 
   8  chr8_22154818     HPrz    A    G      0.5      1        2 
   8  chr8_22154818     ZBoe    A    G        0      0        2 
   8  chr8_22154818     ZGre    A    G        0      0        2 
   8  chr8_22154818     ZHar    A    G        0      0        2 
   8  chr8_22154818   Sample    A    G        0      0        2 
   8  chr8_22163756     AAsi    A    G        0      0        2 
   8  chr8_22163756     AKia    A    G        0      0        2 
   8  chr8_22163756     AOna    A    G      0.5      1        2 
   8  chr8_22163756     ASom    A    G        0      0        2 
   8  chr8_22163756     HCab    A    G        0      0        2 
   8  chr8_22163756     HPrz    A    G        0      0        2 
   8  chr8_22163756     ZBoe    A    G        0      0        2 
   8  chr8_22163756     ZGre    A    G        0      0        2 
   8  chr8_22163756     ZHar    A    G        0      0        2 
   8  chr8_22163756   Sample    A    G        0      0        2 
   8  chr8_22164630     AAsi    G    A        0      0        2 
   8  chr8_22164630     AKia    G    A        0      0        2 
   8  chr8_22164630     AOna    G    A        0      0        2 
   8  chr8_22164630     ASom    G    A        0      0        2 
   8  chr8_22164630     HCab    G    A        0      0        2 
   8  chr8_22164630     HPrz    G    A        0      0        2 
   8  chr8_22164630     ZBoe    G    A        1      2        2 
   8  chr8_22164630     ZGre    G    A        1      2        2 
   8  chr8_22164630     ZHar    G    A        1      2        2 
   8  chr8_22164630   Sample    G    A        0      0        2 
   8  chr8_22165824     AAsi    T    C        0      0        2 
   8  chr8_22165824     AKia    T    C        0      0        2 
   8  chr8_22165824     AOna    T    C      0.5      1        2 
   8  chr8_22165824     ASom    T    C        0      0        2 
   8  chr8_22165824     HCab    T    C        0      0        2 
   8  chr8_22165824     HPrz    T    C        0      0        2 
   8  chr8_22165824     ZBoe    T    C        0      0        2 
   8  chr8_22165824     ZGre    T    C        0      0        2 
   8  chr8_22165824     ZHar    T    C        0      0        2 
   8  chr8_22165824   Sample    T    C        0      0        2 
   8  chr8_22170894     AAsi    T    C        0      0        2 
   8  chr8_22170894     AKia    T    C        0      0        2 
   8  chr8_22170894     AOna    T    C        0      0        2 
   8  chr8_22170894     ASom    T    C        0      0        2 
   8  chr8_22170894     HCab    T    C      0.5      1        2 
   8  chr8_22170894     HPrz    T    C        0      0        2 
   8  chr8_22170894     ZBoe    T    C        0      0        2 
   8  chr8_22170894     ZGre    T    C        0      0        2 
   8  chr8_22170894     ZHar    T    C        0      0        2 
   8  chr8_22170894   Sample    T    C        0      0        2 
   8  chr8_22172221     AAsi    T    G        0      0        2 
   8  chr8_22172221     AKia    T    G        0      0        2 
   8  chr8_22172221     AOna    T    G        0      0        2 
   8  chr8_22172221     ASom    T    G        0      0        2 
   8  chr8_22172221     HCab    T    G        0      0        2 
   8  chr8_22172221     HPrz    T    G        0      0        2 
   8  chr8_22172221     ZBoe    T    G        0      0        2 
   8  chr8_22172221     ZGre    T    G        0      0        2 
   8  chr8_22172221     ZHar    T    G        1      2        2 
   8  chr8_22172221   Sample    T    G        0      0        2 
   8  chr8_22174524     AAsi    C    G        0      0        2 
   8  chr8_22174524     AKia    C    G        0      0        2 
   8  chr8_22174524     AOna    C    G        0      0        2 
   8  chr8_22174524     ASom    C    G        0      0        2 
   8  chr8_22174524     HCab    C    G        1      2        2 
   8  chr8_22174524     HPrz    C    G        1      2        2 
   8  chr8_22174524     ZBoe    C    G        0      0        2 
   8  chr8_22174524     ZGre    C    G        0      0        2 
   8  chr8_22174524     ZHar    C    G        0      0        2 
   8  chr8_22174524   Sample    C    G        0      0        2 
   8  chr8_22174730     AAsi    C    T        0      0        2 
   8  chr8_22174730     AKia    C    T        0      0        2 
   8  chr8_22174730     AOna    C    T        0      0        2 
   8  chr8_22174730     ASom    C    T        0      0        2 
   8  chr8_22174730     HCab    C    T        0      0        2 
   8  chr8_22174730     HPrz    C    T        0      0        2 
   8  chr8_22174730     ZBoe    C    T        0      0        2 
   8  chr8_22174730     ZGre    C    T        1      2        2 
   8  chr8_22174730     ZHar    C    T        0      0        2 
   8  chr8_22174730   Sample    C    T        0      0        2 
   8  chr8_22174915     AAsi    A    G        0      0        2 
   8  chr8_22174915     AKia    A    G        0      0        2 
   8  chr8_22174915     AOna    A    G        0      0        2 
   8  chr8_22174915     ASom    A    G        0      0        2 
   8  chr8_22174915     HCab    A    G        1      2        2 
   8  chr8_22174915     HPrz    A    G        1      2        2 
   8  chr8_22174915     ZBoe    A    G        0      0        2 
   8  chr8_22174915     ZGre    A    G        0      0        2 
   8  chr8_22174915     ZHar    A    G        0      0        2 
   8  chr8_22174915   Sample    A    G        0      0        2 
   8  chr8_22185423     AAsi    A    G        0      0        2 
   8  chr8_22185423     AKia    A    G        1      2        2 
   8  chr8_22185423     AOna    A    G        1      2        2 
   8  chr8_22185423     ASom    A    G        0      0        2 
   8  chr8_22185423     HCab    A    G        0      0        2 
   8  chr8_22185423     HPrz    A    G        0      0        2 
   8  chr8_22185423     ZBoe    A    G        0      0        2 
   8  chr8_22185423     ZGre    A    G        0      0        2 
   8  chr8_22185423     ZHar    A    G        0      0        2 
   8  chr8_22185423   Sample    A    G        0      0        2 
   8  chr8_22203517     AAsi    G    T        0      0        2 
   8  chr8_22203517     AKia    G    T      0.5      1        2 
   8  chr8_22203517     AOna    G    T        0      0        2 
   8  chr8_22203517     ASom    G    T        0      0        2 
   8  chr8_22203517     HCab    G    T        0      0        2 
   8  chr8_22203517     HPrz    G    T        0      0        2 
   8  chr8_22203517     ZBoe    G    T        0      0        2 
   8  chr8_22203517     ZGre    G    T        0      0        2 
   8  chr8_22203517     ZHar    G    T        0      0        2 
   8  chr8_22203517   Sample    G    T        0      0        2 
   8  chr8_22205048     AAsi    T    C        0      0        2 
   8  chr8_22205048     AKia    T    C        0      0        2 
   8  chr8_22205048     AOna    T    C        0      0        2 
   8  chr8_22205048     ASom    T    C        0      0        2 
   8  chr8_22205048     HCab    T    C        0      0        2 
   8  chr8_22205048     HPrz    T    C        0      0        2 
   8  chr8_22205048     ZBoe    T    C        0      0        2 
   8  chr8_22205048     ZGre    T    C        1      2        2 
   8  chr8_22205048     ZHar    T    C        0      0        2 
   8  chr8_22205048   Sample    T    C        0      0        2 
   8  chr8_22205499     AAsi    A    C        0      0        2 
   8  chr8_22205499     AKia    A    C        1      2        2 
   8  chr8_22205499     AOna    A    C      0.5      1        2 
   8  chr8_22205499     ASom    A    C        0      0        2 
   8  chr8_22205499     HCab    A    C        0      0        2 
   8  chr8_22205499     HPrz    A    C        0      0        2 
   8  chr8_22205499     ZBoe    A    C        0      0        2 
   8  chr8_22205499     ZGre    A    C        0      0        2 
   8  chr8_22205499     ZHar    A    C        0      0        2 
   8  chr8_22205499   Sample    A    C        0      0        2 
   8  chr8_22206110     AAsi    C    A        0      0        2 
   8  chr8_22206110     AKia    C    A        0      0        2 
   8  chr8_22206110     AOna    C    A      0.5      1        2 
   8  chr8_22206110     ASom    C    A        0      0        2 
   8  chr8_22206110     HCab    C    A        0      0        2 
   8  chr8_22206110     HPrz    C    A        0      0        2 
   8  chr8_22206110     ZBoe    C    A        0      0        2 
   8  chr8_22206110     ZGre    C    A        0      0        2 
   8  chr8_22206110     ZHar    C    A        0      0        2 
   8  chr8_22206110   Sample    C    A        0      0        2 
   8  chr8_22211037     AAsi    T    C        1      2        2 
   8  chr8_22211037     AKia    T    C        0      0        2 
   8  chr8_22211037     AOna    T    C        0      0        2 
   8  chr8_22211037     ASom    T    C        1      2        2 
   8  chr8_22211037     HCab    T    C        0      0        2 
   8  chr8_22211037     HPrz    T    C        0      0        2 
   8  chr8_22211037     ZBoe    T    C        0      0        2 
   8  chr8_22211037     ZGre    T    C        0      0        2 
   8  chr8_22211037     ZHar    T    C        0      0        2 
   8  chr8_22211037   Sample    T    C        1      2        2 
   8  chr8_22215673     AAsi    G    C        0      0        2 
   8  chr8_22215673     AKia    G    C      0.5      1        2 
   8  chr8_22215673     AOna    G    C      0.5      1        2 
   8  chr8_22215673     ASom    G    C        0      0        2 
   8  chr8_22215673     HCab    G    C        0      0        2 
   8  chr8_22215673     HPrz    G    C        0      0        2 
   8  chr8_22215673     ZBoe    G    C        0      0        2 
   8  chr8_22215673     ZGre    G    C        0      0        2 
   8  chr8_22215673     ZHar    G    C        0      0        2 
   8  chr8_22215673   Sample    G    C        0      0        2 
   8  chr8_22217759     AAsi    G    T        0      0        2 
   8  chr8_22217759     AKia    G    T        0      0        2 
   8  chr8_22217759     AOna    G    T        0      0        2 
   8  chr8_22217759     ASom    G    T        0      0        2 
   8  chr8_22217759     HCab    G    T      0.5      1        2 
   8  chr8_22217759     HPrz    G    T        0      0        2 
   8  chr8_22217759     ZBoe    G    T        0      0        2 
   8  chr8_22217759     ZGre    G    T        0      0        2 
   8  chr8_22217759     ZHar    G    T        0      0        2 
   8  chr8_22217759   Sample    G    T        0      0        2 
   8  chr8_22219178     AAsi    G    C        1      2        2 
   8  chr8_22219178     AKia    G    C        0      0        2 
   8  chr8_22219178     AOna    G    C        0      0        2 
   8  chr8_22219178     ASom    G    C        0      0        2 
   8  chr8_22219178     HCab    G    C        0      0        2 
   8  chr8_22219178     HPrz    G    C        0      0        2 
   8  chr8_22219178     ZBoe    G    C        0      0        2 
   8  chr8_22219178     ZGre    G    C        0      0        2 
   8  chr8_22219178     ZHar    G    C        0      0        2 
   8  chr8_22219178   Sample    G    C        1      2        2 
   8  chr8_22220949     AAsi    G    A        0      0        2 
   8  chr8_22220949     AKia    G    A        0      0        2 
   8  chr8_22220949     AOna    G    A        0      0        2 
   8  chr8_22220949     ASom    G    A        0      0        2 
   8  chr8_22220949     HCab    G    A        1      2        2 
   8  chr8_22220949     HPrz    G    A        1      2        2 
   8  chr8_22220949     ZBoe    G    A        0      0        2 
   8  chr8_22220949     ZGre    G    A        0      0        2 
   8  chr8_22220949     ZHar    G    A        0      0        2 
   8  chr8_22220949   Sample    G    A        0      0        2 
   8  chr8_22221760     AAsi    C    T        0      0        2 
   8  chr8_22221760     AKia    C    T        0      0        2 
   8  chr8_22221760     AOna    C    T        0      0        2 
   8  chr8_22221760     ASom    C    T        0      0        2 
   8  chr8_22221760     HCab    C    T        0      0        2 
   8  chr8_22221760     HPrz    C    T        0      0        2 
   8  chr8_22221760     ZBoe    C    T        1      2        2 
   8  chr8_22221760     ZGre    C    T        0      0        2 
   8  chr8_22221760     ZHar    C    T        0      0        2 
   8  chr8_22221760   Sample    C    T        0      0        2 
   8  chr8_22224737     AAsi    C    T        0      0        2 
   8  chr8_22224737     AKia    C    T        0      0        2 
   8  chr8_22224737     AOna    C    T        0      0        2 
   8  chr8_22224737     ASom    C    T        0      0        2 
   8  chr8_22224737     HCab    C    T        1      2        2 
   8  chr8_22224737     HPrz    C    T        1      2        2 
   8  chr8_22224737     ZBoe    C    T        0      0        2 
   8  chr8_22224737     ZGre    C    T        0      0        2 
   8  chr8_22224737     ZHar    C    T        0      0        2 
   8  chr8_22224737   Sample    C    T        0      0        2 
   8  chr8_22227592     AAsi    A    G        1      2        2 
   8  chr8_22227592     AKia    A    G        0      0        2 
   8  chr8_22227592     AOna    A    G        0      0        2 
   8  chr8_22227592     ASom    A    G        1      2        2 
   8  chr8_22227592     HCab    A    G        0      0        2 
   8  chr8_22227592     HPrz    A    G        0      0        2 
   8  chr8_22227592     ZBoe    A    G        0      0        2 
   8  chr8_22227592     ZGre    A    G        0      0        2 
   8  chr8_22227592     ZHar    A    G        0      0        2 
   8  chr8_22227592   Sample    A    G        1      2        2 
   8  chr8_22233252     AAsi    T    C        0      0        2 
   8  chr8_22233252     AKia    T    C        0      0        2 
   8  chr8_22233252     AOna    T    C        0      0        2 
   8  chr8_22233252     ASom    T    C        0      0        2 
   8  chr8_22233252     HCab    T    C        1      2        2 
   8  chr8_22233252     HPrz    T    C        1      2        2 
   8  chr8_22233252     ZBoe    T    C        0      0        2 
   8  chr8_22233252     ZGre    T    C        0      0        2 
   8  chr8_22233252     ZHar    T    C        0      0        2 
   8  chr8_22233252   Sample    T    C        0      0        2 
   8  chr8_22239853     AAsi    C    A        0      0        2 
   8  chr8_22239853     AKia    C    A        0      0        2 
   8  chr8_22239853     AOna    C    A      0.5      1        2 
   8  chr8_22239853     ASom    C    A        0      0        2 
   8  chr8_22239853     HCab    C    A        0      0        2 
   8  chr8_22239853     HPrz    C    A        0      0        2 
   8  chr8_22239853     ZBoe    C    A        0      0        2 
   8  chr8_22239853     ZGre    C    A        0      0        2 
   8  chr8_22239853     ZHar    C    A        0      0        2 
   8  chr8_22239853   Sample    C    A        0      0        2 
   8  chr8_22246405     AAsi    C    T        0      0        2 
   8  chr8_22246405     AKia    C    T        0      0        2 
   8  chr8_22246405     AOna    C    T        0      0        2 
   8  chr8_22246405     ASom    C    T        0      0        2 
   8  chr8_22246405     HCab    C    T        1      2        2 
   8  chr8_22246405     HPrz    C    T        1      2        2 
   8  chr8_22246405     ZBoe    C    T        0      0        2 
   8  chr8_22246405     ZGre    C    T        0      0        2 
   8  chr8_22246405     ZHar    C    T        0      0        2 
   8  chr8_22246405   Sample    C    T        0      0        2 
   8  chr8_22252060     AAsi    G    T        0      0        2 
   8  chr8_22252060     AKia    G    T        1      2        2 
   8  chr8_22252060     AOna    G    T        1      2        2 
   8  chr8_22252060     ASom    G    T        0      0        2 
   8  chr8_22252060     HCab    G    T        0      0        2 
   8  chr8_22252060     HPrz    G    T        0      0        2 
   8  chr8_22252060     ZBoe    G    T        0      0        2 
   8  chr8_22252060     ZGre    G    T        0      0        2 
   8  chr8_22252060     ZHar    G    T        0      0        2 
   8  chr8_22252060   Sample    G    T        0      0        2 
   8  chr8_22258217     AAsi    G    A        0      0        2 
   8  chr8_22258217     AKia    G    A        0      0        2 
   8  chr8_22258217     AOna    G    A        0      0        2 
   8  chr8_22258217     ASom    G    A        0      0        2 
   8  chr8_22258217     HCab    G    A        1      2        2 
   8  chr8_22258217     HPrz    G    A        1      2        2 
   8  chr8_22258217     ZBoe    G    A        0      0        2 
   8  chr8_22258217     ZGre    G    A        0      0        2 
   8  chr8_22258217     ZHar    G    A        0      0        2 
   8  chr8_22258217   Sample    G    A        0      0        2 
   8  chr8_22271629     AAsi    T    A        0      0        2 
   8  chr8_22271629     AKia    T    A        0      0        2 
   8  chr8_22271629     AOna    T    A        0      0        2 
   8  chr8_22271629     ASom    T    A        0      0        2 
   8  chr8_22271629     HCab    T    A        0      0        2 
   8  chr8_22271629     HPrz    T    A        0      0        2 
   8  chr8_22271629     ZBoe    T    A        1      2        2 
   8  chr8_22271629     ZGre    T    A        0      0        2 
   8  chr8_22271629     ZHar    T    A        0      0        2 
   8  chr8_22271629   Sample    T    A        0      0        2 
   8  chr8_22273096     AAsi    A    G        0      0        2 
   8  chr8_22273096     AKia    A    G        0      0        2 
   8  chr8_22273096     AOna    A    G        0      0        2 
   8  chr8_22273096     ASom    A    G        0      0        2 
   8  chr8_22273096     HCab    A    G        1      2        2 
   8  chr8_22273096     HPrz    A    G        1      2        2 
   8  chr8_22273096     ZBoe    A    G        0      0        2 
   8  chr8_22273096     ZGre    A    G        0      0        2 
   8  chr8_22273096     ZHar    A    G        0      0        2 
   8  chr8_22273096   Sample    A    G        0      0        2 
   8  chr8_22276117     AAsi    T    C        0      0        2 
   8  chr8_22276117     AKia    T    C        0      0        2 
   8  chr8_22276117     AOna    T    C        0      0        2 
   8  chr8_22276117     ASom    T    C        0      0        2 
   8  chr8_22276117     HCab    T    C        1      2        2 
   8  chr8_22276117     HPrz    T    C        1      2        2 
   8  chr8_22276117     ZBoe    T    C        0      0        2 
   8  chr8_22276117     ZGre    T    C        0      0        2 
   8  chr8_22276117     ZHar    T    C        0      0        2 
   8  chr8_22276117   Sample    T    C        0      0        2 
   8  chr8_22280800     AAsi    T    C        0      0        2 
   8  chr8_22280800     AKia    T    C        0      0        2 
   8  chr8_22280800     AOna    T    C        0      0        2 
   8  chr8_22280800     ASom    T    C        0      0        2 
   8  chr8_22280800     HCab    T    C        0      0        2 
   8  chr8_22280800     HPrz    T    C        0      0        2 
   8  chr8_22280800     ZBoe    T    C        0      0        2 
   8  chr8_22280800     ZGre    T    C        1      2        2 
   8  chr8_22280800     ZHar    T    C        0      0        2 
   8  chr8_22280800   Sample    T    C        0      0        2 
   8  chr8_22281841     AAsi    T    C        0      0        2 
   8  chr8_22281841     AKia    T    C        0      0        2 
   8  chr8_22281841     AOna    T    C        0      0        2 
   8  chr8_22281841     ASom    T    C        0      0        2 
   8  chr8_22281841     HCab    T    C        0      0        2 
   8  chr8_22281841     HPrz    T    C        0      0        2 
   8  chr8_22281841     ZBoe    T    C        0      0        2 
   8  chr8_22281841     ZGre    T    C        1      2        2 
   8  chr8_22281841     ZHar    T    C        0      0        2 
   8  chr8_22281841   Sample    T    C        0      0        2 
   8  chr8_22284155     AAsi    C    T        0      0        2 
   8  chr8_22284155     AKia    C    T        0      0        2 
   8  chr8_22284155     AOna    C    T      0.5      1        2 
   8  chr8_22284155     ASom    C    T        0      0        2 
   8  chr8_22284155     HCab    C    T        0      0        2 
   8  chr8_22284155     HPrz    C    T        0      0        2 
   8  chr8_22284155     ZBoe    C    T        0      0        2 
   8  chr8_22284155     ZGre    C    T        0      0        2 
   8  chr8_22284155     ZHar    C    T        0      0        2 
   8  chr8_22284155   Sample    C    T        0      0        2 
   8  chr8_22286997     AAsi    T    C        0      0        2 
   8  chr8_22286997     AKia    T    C        0      0        2 
   8  chr8_22286997     AOna    T    C        0      0        2 
   8  chr8_22286997     ASom    T    C        0      0        2 
   8  chr8_22286997     HCab    T    C        1      2        2 
   8  chr8_22286997     HPrz    T    C        1      2        2 
   8  chr8_22286997     ZBoe    T    C        0      0        2 
   8  chr8_22286997     ZGre    T    C        0      0        2 
   8  chr8_22286997     ZHar    T    C        0      0        2 
   8  chr8_22286997   Sample    T    C        0      0        2 
   8  chr8_22287245     AAsi    T    C        0      0        2 
   8  chr8_22287245     AKia    T    C        0      0        2 
   8  chr8_22287245     AOna    T    C      0.5      1        2 
   8  chr8_22287245     ASom    T    C        0      0        2 
   8  chr8_22287245     HCab    T    C        0      0        2 
   8  chr8_22287245     HPrz    T    C        0      0        2 
   8  chr8_22287245     ZBoe    T    C        0      0        2 
   8  chr8_22287245     ZGre    T    C        0      0        2 
   8  chr8_22287245     ZHar    T    C        0      0        2 
   8  chr8_22287245   Sample    T    C        0      0        2 
   8  chr8_22287649     AAsi    C    T        0      0        2 
   8  chr8_22287649     AKia    C    T        0      0        2 
   8  chr8_22287649     AOna    C    T      0.5      1        2 
   8  chr8_22287649     ASom    C    T        0      0        2 
   8  chr8_22287649     HCab    C    T        0      0        2 
   8  chr8_22287649     HPrz    C    T        0      0        2 
   8  chr8_22287649     ZBoe    C    T        0      0        2 
   8  chr8_22287649     ZGre    C    T        0      0        2 
   8  chr8_22287649     ZHar    C    T        0      0        2 
   8  chr8_22287649   Sample    C    T        0      0        2 
   8  chr8_22296069     AAsi    T    C        1      2        2 
   8  chr8_22296069     AKia    T    C        0      0        2 
   8  chr8_22296069     AOna    T    C        0      0        2 
   8  chr8_22296069     ASom    T    C        1      2        2 
   8  chr8_22296069     HCab    T    C        0      0        2 
   8  chr8_22296069     HPrz    T    C        0      0        2 
   8  chr8_22296069     ZBoe    T    C        0      0        2 
   8  chr8_22296069     ZGre    T    C        0      0        2 
   8  chr8_22296069     ZHar    T    C        0      0        2 
   8  chr8_22296069   Sample    T    C        1      2        2 
   8  chr8_22296256     AAsi    T    A        1      2        2 
   8  chr8_22296256     AKia    T    A        0      0        2 
   8  chr8_22296256     AOna    T    A        0      0        2 
   8  chr8_22296256     ASom    T    A        1      2        2 
   8  chr8_22296256     HCab    T    A        0      0        2 
   8  chr8_22296256     HPrz    T    A        0      0        2 
   8  chr8_22296256     ZBoe    T    A        0      0        2 
   8  chr8_22296256     ZGre    T    A        0      0        2 
   8  chr8_22296256     ZHar    T    A        0      0        2 
   8  chr8_22296256   Sample    T    A        1      2        2 
   8  chr8_22301192     AAsi    C    T        0      0        2 
   8  chr8_22301192     AKia    C    T        0      0        2 
   8  chr8_22301192     AOna    C    T        0      0        2 
   8  chr8_22301192     ASom    C    T        0      0        2 
   8  chr8_22301192     HCab    C    T        0      0        2 
   8  chr8_22301192     HPrz    C    T        0      0        2 
   8  chr8_22301192     ZBoe    C    T      0.5      1        2 
   8  chr8_22301192     ZGre    C    T        0      0        2 
   8  chr8_22301192     ZHar    C    T        0      0        2 
   8  chr8_22301192   Sample    C    T        0      0        2 
   8  chr8_22301542     AAsi    T    C        0      0        2 
   8  chr8_22301542     AKia    T    C        0      0        2 
   8  chr8_22301542     AOna    T    C        0      0        2 
   8  chr8_22301542     ASom    T    C        0      0        2 
   8  chr8_22301542     HCab    T    C        0      0        2 
   8  chr8_22301542     HPrz    T    C      0.5      1        2 
   8  chr8_22301542     ZBoe    T    C        0      0        2 
   8  chr8_22301542     ZGre    T    C        0      0        2 
   8  chr8_22301542     ZHar    T    C        0      0        2 
   8  chr8_22301542   Sample    T    C        0      0        2 
   8  chr8_22302293     AAsi    A    G        0      0        2 
   8  chr8_22302293     AKia    A    G        0      0        2 
   8  chr8_22302293     AOna    A    G        0      0        2 
   8  chr8_22302293     ASom    A    G        0      0        2 
   8  chr8_22302293     HCab    A    G        0      0        2 
   8  chr8_22302293     HPrz    A    G        0      0        2 
   8  chr8_22302293     ZBoe    A    G        0      0        2 
   8  chr8_22302293     ZGre    A    G        1      2        2 
   8  chr8_22302293     ZHar    A    G        0      0        2 
   8  chr8_22302293   Sample    A    G        0      0        2 
   8  chr8_22306727     AAsi    C    G      0.5      1        2 
   8  chr8_22306727     AKia    C    G        0      0        2 
   8  chr8_22306727     AOna    C    G        0      0        2 
   8  chr8_22306727     ASom    C    G        0      0        2 
   8  chr8_22306727     HCab    C    G        0      0        2 
   8  chr8_22306727     HPrz    C    G        0      0        2 
   8  chr8_22306727     ZBoe    C    G        0      0        2 
   8  chr8_22306727     ZGre    C    G        0      0        2 
   8  chr8_22306727     ZHar    C    G        0      0        2 
   8  chr8_22306727   Sample    C    G        0      0        2 
   8  chr8_22318483     AAsi    C    T        0      0        2 
   8  chr8_22318483     AKia    C    T        0      0        2 
   8  chr8_22318483     AOna    C    T        0      0        2 
   8  chr8_22318483     ASom    C    T        0      0        2 
   8  chr8_22318483     HCab    C    T        1      2        2 
   8  chr8_22318483     HPrz    C    T        1      2        2 
   8  chr8_22318483     ZBoe    C    T        0      0        2 
   8  chr8_22318483     ZGre    C    T        0      0        2 
   8  chr8_22318483     ZHar    C    T        0      0        2 
   8  chr8_22318483   Sample    C    T        0      0        2 
   8  chr8_22335694     AAsi    G    A        0      0        2 
   8  chr8_22335694     AKia    G    A        1      2        2 
   8  chr8_22335694     AOna    G    A        1      2        2 
   8  chr8_22335694     ASom    G    A        0      0        2 
   8  chr8_22335694     HCab    G    A        0      0        2 
   8  chr8_22335694     HPrz    G    A        0      0        2 
   8  chr8_22335694     ZBoe    G    A        1      2        2 
   8  chr8_22335694     ZGre    G    A        1      2        2 
   8  chr8_22335694     ZHar    G    A        0      0        2 
   8  chr8_22335694   Sample    G    A        0      0        2 
   8  chr8_22342485     AAsi    T    C        0      0        2 
   8  chr8_22342485     AKia    T    C        0      0        2 
   8  chr8_22342485     AOna    T    C        0      0        2 
   8  chr8_22342485     ASom    T    C        0      0        2 
   8  chr8_22342485     HCab    T    C        0      0        2 
   8  chr8_22342485     HPrz    T    C        0      0        2 
   8  chr8_22342485     ZBoe    T    C        0      0        2 
   8  chr8_22342485     ZGre    T    C        1      2        2 
   8  chr8_22342485     ZHar    T    C        0      0        2 
   8  chr8_22342485   Sample    T    C        0      0        2 
   8  chr8_22343268     AAsi    T    C        0      0        2 
   8  chr8_22343268     AKia    T    C        0      0        2 
   8  chr8_22343268     AOna    T    C        0      0        2 
   8  chr8_22343268     ASom    T    C        0      0        2 
   8  chr8_22343268     HCab    T    C        1      2        2 
   8  chr8_22343268     HPrz    T    C        1      2        2 
   8  chr8_22343268     ZBoe    T    C        0      0        2 
   8  chr8_22343268     ZGre    T    C        0      0        2 
   8  chr8_22343268     ZHar    T    C        0      0        2 
   8  chr8_22343268   Sample    T    C        0      0        2 
   8  chr8_22344356     AAsi    T    A        1      2        2 
   8  chr8_22344356     AKia    T    A        0      0        2 
   8  chr8_22344356     AOna    T    A        0      0        2 
   8  chr8_22344356     ASom    T    A        1      2        2 
   8  chr8_22344356     HCab    T    A        1      2        2 
   8  chr8_22344356     HPrz    T    A        1      2        2 
   8  chr8_22344356     ZBoe    T    A        0      0        2 
   8  chr8_22344356     ZGre    T    A        0      0        2 
   8  chr8_22344356     ZHar    T    A        0      0        2 
   8  chr8_22344356   Sample    T    A        1      2        2 
   8  chr8_22346540     AAsi    T    C        0      0        2 
   8  chr8_22346540     AKia    T    C        0      0        2 
   8  chr8_22346540     AOna    T    C        0      0        2 
   8  chr8_22346540     ASom    T    C        0      0        2 
   8  chr8_22346540     HCab    T    C        0      0        2 
   8  chr8_22346540     HPrz    T    C        0      0        2 
   8  chr8_22346540     ZBoe    T    C        0      0        2 
   8  chr8_22346540     ZGre    T    C      0.5      1        2 
   8  chr8_22346540     ZHar    T    C        0      0        2 
   8  chr8_22346540   Sample    T    C        0      0        2 
   8  chr8_22349532     AAsi    G    A        0      0        2 
   8  chr8_22349532     AKia    G    A        1      2        2 
   8  chr8_22349532     AOna    G    A        0      0        2 
   8  chr8_22349532     ASom    G    A        0      0        2 
   8  chr8_22349532     HCab    G    A        0      0        2 
   8  chr8_22349532     HPrz    G    A        0      0        2 
   8  chr8_22349532     ZBoe    G    A        0      0        2 
   8  chr8_22349532     ZGre    G    A        0      0        2 
   8  chr8_22349532     ZHar    G    A        0      0        2 
   8  chr8_22349532   Sample    G    A        0      0        2 
   8  chr8_22357850     AAsi    T    A        0      0        2 
   8  chr8_22357850     AKia    T    A        0      0        2 
   8  chr8_22357850     AOna    T    A        1      2        2 
   8  chr8_22357850     ASom    T    A        0      0        2 
   8  chr8_22357850     HCab    T    A        0      0        2 
   8  chr8_22357850     HPrz    T    A        0      0        2 
   8  chr8_22357850     ZBoe    T    A        0      0        2 
   8  chr8_22357850     ZGre    T    A        0      0        2 
   8  chr8_22357850     ZHar    T    A        0      0        2 
   8  chr8_22357850   Sample    T    A        0      0        2 
   8  chr8_22367345     AAsi    G    A        0      0        2 
   8  chr8_22367345     AKia    G    A        0      0        2 
   8  chr8_22367345     AOna    G    A        0      0        2 
   8  chr8_22367345     ASom    G    A        0      0        2 
   8  chr8_22367345     HCab    G    A        0      0        2 
   8  chr8_22367345     HPrz    G    A        0      0        2 
   8  chr8_22367345     ZBoe    G    A        0      0        2 
   8  chr8_22367345     ZGre    G    A        0      0        2 
   8  chr8_22367345     ZHar    G    A        1      2        2 
   8  chr8_22367345   Sample    G    A        0      0        2 
   8  chr8_22369123     AAsi    A    G        0      0        2 
   8  chr8_22369123     AKia    A    G        0      0        2 
   8  chr8_22369123     AOna    A    G        0      0        2 
   8  chr8_22369123     ASom    A    G        0      0        2 
   8  chr8_22369123     HCab    A    G        0      0        2 
   8  chr8_22369123     HPrz    A    G        0      0        2 
   8  chr8_22369123     ZBoe    A    G      0.5      1        2 
   8  chr8_22369123     ZGre    A    G        0      0        2 
   8  chr8_22369123     ZHar    A    G        0      0        2 
   8  chr8_22369123   Sample    A    G        0      0        2 
   8  chr8_22371096     AAsi    T    A        0      0        2 
   8  chr8_22371096     AKia    T    A        0      0        2 
   8  chr8_22371096     AOna    T    A        0      0        2 
   8  chr8_22371096     ASom    T    A        0      0        2 
   8  chr8_22371096     HCab    T    A        0      0        2 
   8  chr8_22371096     HPrz    T    A        0      0        2 
   8  chr8_22371096     ZBoe    T    A      0.5      1        2 
   8  chr8_22371096     ZGre    T    A        0      0        2 
   8  chr8_22371096     ZHar    T    A        0      0        2 
   8  chr8_22371096   Sample    T    A        0      0        2 
   8  chr8_22376709     AAsi    T    C        0      0        2 
   8  chr8_22376709     AKia    T    C        0      0        2 
   8  chr8_22376709     AOna    T    C        0      0        2 
   8  chr8_22376709     ASom    T    C        0      0        2 
   8  chr8_22376709     HCab    T    C        0      0        2 
   8  chr8_22376709     HPrz    T    C        0      0        2 
   8  chr8_22376709     ZBoe    T    C        0      0        2 
   8  chr8_22376709     ZGre    T    C        0      0        2 
   8  chr8_22376709     ZHar    T    C        1      2        2 
   8  chr8_22376709   Sample    T    C        0      0        2 
   8  chr8_22378855     AAsi    T    C        0      0        2 
   8  chr8_22378855     AKia    T    C        0      0        2 
   8  chr8_22378855     AOna    T    C        0      0        2 
   8  chr8_22378855     ASom    T    C        0      0        2 
   8  chr8_22378855     HCab    T    C        0      0        2 
   8  chr8_22378855     HPrz    T    C        0      0        2 
   8  chr8_22378855     ZBoe    T    C        0      0        2 
   8  chr8_22378855     ZGre    T    C        0      0        2 
   8  chr8_22378855     ZHar    T    C        1      2        2 
   8  chr8_22378855   Sample    T    C        1      2        2 
   8  chr8_22387757     AAsi    A    T        0      0        2 
   8  chr8_22387757     AKia    A    T        0      0        2 
   8  chr8_22387757     AOna    A    T        0      0        2 
   8  chr8_22387757     ASom    A    T        0      0        2 
   8  chr8_22387757     HCab    A    T        1      2        2 
   8  chr8_22387757     HPrz    A    T        1      2        2 
   8  chr8_22387757     ZBoe    A    T        0      0        2 
   8  chr8_22387757     ZGre    A    T        0      0        2 
   8  chr8_22387757     ZHar    A    T        0      0        2 
   8  chr8_22387757   Sample    A    T        0      0        2 
   8  chr8_22393144     AAsi    C    A        0      0        2 
   8  chr8_22393144     AKia    C    A        0      0        2 
   8  chr8_22393144     AOna    C    A        0      0        2 
   8  chr8_22393144     ASom    C    A        0      0        2 
   8  chr8_22393144     HCab    C    A        1      2        2 
   8  chr8_22393144     HPrz    C    A        1      2        2 
   8  chr8_22393144     ZBoe    C    A        0      0        2 
   8  chr8_22393144     ZGre    C    A        0      0        2 
   8  chr8_22393144     ZHar    C    A        0      0        2 
   8  chr8_22393144   Sample    C    A        0      0        2 
   8  chr8_22394194     AAsi    C    T        0      0        2 
   8  chr8_22394194     AKia    C    T        0      0        2 
   8  chr8_22394194     AOna    C    T      0.5      1        2 
   8  chr8_22394194     ASom    C    T        0      0        2 
   8  chr8_22394194     HCab    C    T        0      0        2 
   8  chr8_22394194     HPrz    C    T        0      0        2 
   8  chr8_22394194     ZBoe    C    T        0      0        2 
   8  chr8_22394194     ZGre    C    T        0      0        2 
   8  chr8_22394194     ZHar    C    T        0      0        2 
   8  chr8_22394194   Sample    C    T        0      0        2 
   8  chr8_22396835     AAsi    T    G        0      0        2 
   8  chr8_22396835     AKia    T    G        0      0        2 
   8  chr8_22396835     AOna    T    G        0      0        2 
   8  chr8_22396835     ASom    T    G        0      0        2 
   8  chr8_22396835     HCab    T    G        0      0        2 
   8  chr8_22396835     HPrz    T    G        0      0        2 
   8  chr8_22396835     ZBoe    T    G        0      0        2 
   8  chr8_22396835     ZGre    T    G        1      2        2 
   8  chr8_22396835     ZHar    T    G        1      2        2 
   8  chr8_22396835   Sample    T    G        0      0        2 
   8  chr8_22408464     AAsi    C    T        0      0        2 
   8  chr8_22408464     AKia    C    T        0      0        2 
   8  chr8_22408464     AOna    C    T        0      0        2 
   8  chr8_22408464     ASom    C    T        0      0        2 
   8  chr8_22408464     HCab    C    T        0      0        2 
   8  chr8_22408464     HPrz    C    T        0      0        2 
   8  chr8_22408464     ZBoe    C    T        0      0        2 
   8  chr8_22408464     ZGre    C    T        1      2        2 
   8  chr8_22408464     ZHar    C    T        0      0        2 
   8  chr8_22408464   Sample    C    T        0      0        2 
   8  chr8_22413777     AAsi    G    T        0      0        2 
   8  chr8_22413777     AKia    G    T        0      0        2 
   8  chr8_22413777     AOna    G    T        0      0        2 
   8  chr8_22413777     ASom    G    T        0      0        2 
   8  chr8_22413777     HCab    G    T        1      2        2 
   8  chr8_22413777     HPrz    G    T        1      2        2 
   8  chr8_22413777     ZBoe    G    T        0      0        2 
   8  chr8_22413777     ZGre    G    T        0      0        2 
   8  chr8_22413777     ZHar    G    T        0      0        2 
   8  chr8_22413777   Sample    G    T        0      0        2 
   8  chr8_22421020     AAsi    G    A        1      2        2 
   8  chr8_22421020     AKia    G    A        0      0        2 
   8  chr8_22421020     AOna    G    A        0      0        2 
   8  chr8_22421020     ASom    G    A        1      2        2 
   8  chr8_22421020     HCab    G    A        0      0        2 
   8  chr8_22421020     HPrz    G    A        0      0        2 
   8  chr8_22421020     ZBoe    G    A        0      0        2 
   8  chr8_22421020     ZGre    G    A        0      0        2 
   8  chr8_22421020     ZHar    G    A        0      0        2 
   8  chr8_22421020   Sample    G    A        1      2        2 
   8  chr8_22421706     AAsi    C    A        0      0        2 
   8  chr8_22421706     AKia    C    A        0      0        2 
   8  chr8_22421706     AOna    C    A        0      0        2 
   8  chr8_22421706     ASom    C    A        0      0        2 
   8  chr8_22421706     HCab    C    A        1      2        2 
   8  chr8_22421706     HPrz    C    A        1      2        2 
   8  chr8_22421706     ZBoe    C    A        0      0        2 
   8  chr8_22421706     ZGre    C    A        0      0        2 
   8  chr8_22421706     ZHar    C    A        0      0        2 
   8  chr8_22421706   Sample    C    A        0      0        2 
   8  chr8_22424165     AAsi    T    C        0      0        2 
   8  chr8_22424165     AKia    T    C        1      2        2 
   8  chr8_22424165     AOna    T    C        0      0        2 
   8  chr8_22424165     ASom    T    C        0      0        2 
   8  chr8_22424165     HCab    T    C        0      0        2 
   8  chr8_22424165     HPrz    T    C        0      0        2 
   8  chr8_22424165     ZBoe    T    C        0      0        2 
   8  chr8_22424165     ZGre    T    C        0      0        2 
   8  chr8_22424165     ZHar    T    C        0      0        2 
   8  chr8_22424165   Sample    T    C        0      0        2 
   8  chr8_22429012     AAsi    G    C        0      0        2 
   8  chr8_22429012     AKia    G    C        0      0        2 
   8  chr8_22429012     AOna    G    C        0      0        2 
   8  chr8_22429012     ASom    G    C        0      0        2 
   8  chr8_22429012     HCab    G    C        1      2        2 
   8  chr8_22429012     HPrz    G    C        1      2        2 
   8  chr8_22429012     ZBoe    G    C        0      0        2 
   8  chr8_22429012     ZGre    G    C        0      0        2 
   8  chr8_22429012     ZHar    G    C        0      0        2 
   8  chr8_22429012   Sample    G    C        0      0        2 
   8  chr8_22430729     AAsi    T    C        0      0        2 
   8  chr8_22430729     AKia    T    C        0      0        2 
   8  chr8_22430729     AOna    T    C        1      2        2 
   8  chr8_22430729     ASom    T    C        0      0        2 
   8  chr8_22430729     HCab    T    C        0      0        2 
   8  chr8_22430729     HPrz    T    C        0      0        2 
   8  chr8_22430729     ZBoe    T    C        0      0        2 
   8  chr8_22430729     ZGre    T    C        0      0        2 
   8  chr8_22430729     ZHar    T    C        0      0        2 
   8  chr8_22430729   Sample    T    C        0      0        2 
   8  chr8_22438628     AAsi    T    C        0      0        2 
   8  chr8_22438628     AKia    T    C        1      2        2 
   8  chr8_22438628     AOna    T    C        1      2        2 
   8  chr8_22438628     ASom    T    C        0      0        2 
   8  chr8_22438628     HCab    T    C        0      0        2 
   8  chr8_22438628     HPrz    T    C        0      0        2 
   8  chr8_22438628     ZBoe    T    C        0      0        2 
   8  chr8_22438628     ZGre    T    C        0      0        2 
   8  chr8_22438628     ZHar    T    C        0      0        2 
   8  chr8_22438628   Sample    T    C        0      0        2 
   8  chr8_22439863     AAsi    T    C        1      2        2 
   8  chr8_22439863     AKia    T    C        0      0        2 
   8  chr8_22439863     AOna    T    C        0      0        2 
   8  chr8_22439863     ASom    T    C        1      2        2 
   8  chr8_22439863     HCab    T    C        0      0        2 
   8  chr8_22439863     HPrz    T    C        0      0        2 
   8  chr8_22439863     ZBoe    T    C        0      0        2 
   8  chr8_22439863     ZGre    T    C        0      0        2 
   8  chr8_22439863     ZHar    T    C        0      0        2 
   8  chr8_22439863   Sample    T    C        1      2        2 
   8  chr8_22439939     AAsi    T    C        0      0        2 
   8  chr8_22439939     AKia    T    C        0      0        2 
   8  chr8_22439939     AOna    T    C        0      0        2 
   8  chr8_22439939     ASom    T    C        0      0        2 
   8  chr8_22439939     HCab    T    C        0      0        2 
   8  chr8_22439939     HPrz    T    C        0      0        2 
   8  chr8_22439939     ZBoe    T    C        0      0        2 
   8  chr8_22439939     ZGre    T    C        0      0        2 
   8  chr8_22439939     ZHar    T    C        1      2        2 
   8  chr8_22439939   Sample    T    C        0      0        2 
   8  chr8_22440023     AAsi    A    G        0      0        2 
   8  chr8_22440023     AKia    A    G        0      0        2 
   8  chr8_22440023     AOna    A    G        0      0        2 
   8  chr8_22440023     ASom    A    G        0      0        2 
   8  chr8_22440023     HCab    A    G        0      0        2 
   8  chr8_22440023     HPrz    A    G        0      0        2 
   8  chr8_22440023     ZBoe    A    G        0      0        2 
   8  chr8_22440023     ZGre    A    G      0.5      1        2 
   8  chr8_22440023     ZHar    A    G        0      0        2 
   8  chr8_22440023   Sample    A    G        0      0        2 
   8  chr8_22454545     AAsi    G    A        0      0        2 
   8  chr8_22454545     AKia    G    A        0      0        2 
   8  chr8_22454545     AOna    G    A        0      0        2 
   8  chr8_22454545     ASom    G    A        0      0        2 
   8  chr8_22454545     HCab    G    A        1      2        2 
   8  chr8_22454545     HPrz    G    A        1      2        2 
   8  chr8_22454545     ZBoe    G    A        0      0        2 
   8  chr8_22454545     ZGre    G    A        0      0        2 
   8  chr8_22454545     ZHar    G    A        0      0        2 
   8  chr8_22454545   Sample    G    A        0      0        2 
   8  chr8_22456569     AAsi    T    C        0      0        2 
   8  chr8_22456569     AKia    T    C        0      0        2 
   8  chr8_22456569     AOna    T    C        0      0        2 
   8  chr8_22456569     ASom    T    C        0      0        2 
   8  chr8_22456569     HCab    T    C        0      0        2 
   8  chr8_22456569     HPrz    T    C        0      0        2 
   8  chr8_22456569     ZBoe    T    C        0      0        2 
   8  chr8_22456569     ZGre    T    C      0.5      1        2 
   8  chr8_22456569     ZHar    T    C        0      0        2 
   8  chr8_22456569   Sample    T    C        0      0        2 
   8  chr8_22459096     AAsi    G    C        0      0        2 
   8  chr8_22459096     AKia    G    C        0      0        2 
   8  chr8_22459096     AOna    G    C        0      0        2 
   8  chr8_22459096     ASom    G    C        0      0        2 
   8  chr8_22459096     HCab    G    C        1      2        2 
   8  chr8_22459096     HPrz    G    C        1      2        2 
   8  chr8_22459096     ZBoe    G    C        0      0        2 
   8  chr8_22459096     ZGre    G    C        0      0        2 
   8  chr8_22459096     ZHar    G    C        0      0        2 
   8  chr8_22459096   Sample    G    C        0      0        2 
   8  chr8_22462627     AAsi    A    T        0      0        2 
   8  chr8_22462627     AKia    A    T        1      2        2 
   8  chr8_22462627     AOna    A    T        1      2        2 
   8  chr8_22462627     ASom    A    T        0      0        2 
   8  chr8_22462627     HCab    A    T        1      2        2 
   8  chr8_22462627     HPrz    A    T        1      2        2 
   8  chr8_22462627     ZBoe    A    T        0      0        2 
   8  chr8_22462627     ZGre    A    T        0      0        2 
   8  chr8_22462627     ZHar    A    T        0      0        2 
   8  chr8_22462627   Sample    A    T        0      0        2 
   8  chr8_22477109     AAsi    T    C        0      0        2 
   8  chr8_22477109     AKia    T    C        0      0        2 
   8  chr8_22477109     AOna    T    C        0      0        2 
   8  chr8_22477109     ASom    T    C        0      0        2 
   8  chr8_22477109     HCab    T    C        0      0        2 
   8  chr8_22477109     HPrz    T    C        0      0        2 
   8  chr8_22477109     ZBoe    T    C        0      0        2 
   8  chr8_22477109     ZGre    T    C        1      2        2 
   8  chr8_22477109     ZHar    T    C        0      0        2 
   8  chr8_22477109   Sample    T    C        0      0        2 
   8  chr8_22480513     AAsi    G    A        0      0        2 
   8  chr8_22480513     AKia    G    A        0      0        2 
   8  chr8_22480513     AOna    G    A        0      0        2 
   8  chr8_22480513     ASom    G    A        0      0        2 
   8  chr8_22480513     HCab    G    A        1      2        2 
   8  chr8_22480513     HPrz    G    A        1      2        2 
   8  chr8_22480513     ZBoe    G    A        0      0        2 
   8  chr8_22480513     ZGre    G    A        0      0        2 
   8  chr8_22480513     ZHar    G    A        0      0        2 
   8  chr8_22480513   Sample    G    A        0      0        2 
   8  chr8_22487002     AAsi    C    T        0      0        2 
   8  chr8_22487002     AKia    C    T        0      0        2 
   8  chr8_22487002     AOna    C    T        0      0        2 
   8  chr8_22487002     ASom    C    T        0      0        2 
   8  chr8_22487002     HCab    C    T        1      2        2 
   8  chr8_22487002     HPrz    C    T        1      2        2 
   8  chr8_22487002     ZBoe    C    T        0      0        2 
   8  chr8_22487002     ZGre    C    T        0      0        2 
   8  chr8_22487002     ZHar    C    T        0      0        2 
   8  chr8_22487002   Sample    C    T        0      0        2 
   8  chr8_22488595     AAsi    A    G        0      0        2 
   8  chr8_22488595     AKia    A    G      0.5      1        2 
   8  chr8_22488595     AOna    A    G        0      0        2 
   8  chr8_22488595     ASom    A    G        0      0        2 
   8  chr8_22488595     HCab    A    G        0      0        2 
   8  chr8_22488595     HPrz    A    G        0      0        2 
   8  chr8_22488595     ZBoe    A    G        0      0        2 
   8  chr8_22488595     ZGre    A    G        0      0        2 
   8  chr8_22488595     ZHar    A    G        0      0        2 
   8  chr8_22488595   Sample    A    G        0      0        2 
   8  chr8_22495404     AAsi    A    G        0      0        2 
   8  chr8_22495404     AKia    A    G        0      0        2 
   8  chr8_22495404     AOna    A    G        0      0        2 
   8  chr8_22495404     ASom    A    G        0      0        2 
   8  chr8_22495404     HCab    A    G      0.5      1        2 
   8  chr8_22495404     HPrz    A    G        0      0        2 
   8  chr8_22495404     ZBoe    A    G        0      0        2 
   8  chr8_22495404     ZGre    A    G        0      0        2 
   8  chr8_22495404     ZHar    A    G        0      0        2 
   8  chr8_22495404   Sample    A    G        0      0        2 
   8  chr8_22495454     AAsi    G    A        0      0        2 
   8  chr8_22495454     AKia    G    A        0      0        2 
   8  chr8_22495454     AOna    G    A        0      0        2 
   8  chr8_22495454     ASom    G    A        0      0        2 
   8  chr8_22495454     HCab    G    A        1      2        2 
   8  chr8_22495454     HPrz    G    A        1      2        2 
   8  chr8_22495454     ZBoe    G    A        0      0        2 
   8  chr8_22495454     ZGre    G    A        0      0        2 
   8  chr8_22495454     ZHar    G    A        0      0        2 
   8  chr8_22495454   Sample    G    A        0      0        2 
   8  chr8_22508598     AAsi    A    G        0      0        2 
   8  chr8_22508598     AKia    A    G        0      0        2 
   8  chr8_22508598     AOna    A    G        0      0        2 
   8  chr8_22508598     ASom    A    G        0      0        2 
   8  chr8_22508598     HCab    A    G        0      0        2 
   8  chr8_22508598     HPrz    A    G        0      0        2 
   8  chr8_22508598     ZBoe    A    G        0      0        2 
   8  chr8_22508598     ZGre    A    G        1      2        2 
   8  chr8_22508598     ZHar    A    G        0      0        2 
   8  chr8_22508598   Sample    A    G        0      0        2 
   8  chr8_22508869     AAsi    G    A        0      0        2 
   8  chr8_22508869     AKia    G    A        0      0        2 
   8  chr8_22508869     AOna    G    A        0      0        2 
   8  chr8_22508869     ASom    G    A        0      0        2 
   8  chr8_22508869     HCab    G    A        1      2        2 
   8  chr8_22508869     HPrz    G    A        1      2        2 
   8  chr8_22508869     ZBoe    G    A        0      0        2 
   8  chr8_22508869     ZGre    G    A        0      0        2 
   8  chr8_22508869     ZHar    G    A        0      0        2 
   8  chr8_22508869   Sample    G    A        0      0        2 
   8  chr8_22510540     AAsi    T    C        0      0        2 
   8  chr8_22510540     AKia    T    C        0      0        2 
   8  chr8_22510540     AOna    T    C        0      0        2 
   8  chr8_22510540     ASom    T    C        0      0        2 
   8  chr8_22510540     HCab    T    C        0      0        2 
   8  chr8_22510540     HPrz    T    C        0      0        2 
   8  chr8_22510540     ZBoe    T    C        1      2        2 
   8  chr8_22510540     ZGre    T    C        0      0        2 
   8  chr8_22510540     ZHar    T    C        0      0        2 
   8  chr8_22510540   Sample    T    C        0      0        2 
   8  chr8_22515963     AAsi    C    T        1      2        2 
   8  chr8_22515963     AKia    C    T        0      0        2 
   8  chr8_22515963     AOna    C    T        0      0        2 
   8  chr8_22515963     ASom    C    T        0      0        2 
   8  chr8_22515963     HCab    C    T        0      0        2 
   8  chr8_22515963     HPrz    C    T        0      0        2 
   8  chr8_22515963     ZBoe    C    T        0      0        2 
   8  chr8_22515963     ZGre    C    T        0      0        2 
   8  chr8_22515963     ZHar    C    T        0      0        2 
   8  chr8_22515963   Sample    C    T        0      0        2 
   8  chr8_22519544     AAsi    T    C        0      0        2 
   8  chr8_22519544     AKia    T    C        0      0        2 
   8  chr8_22519544     AOna    T    C        0      0        2 
   8  chr8_22519544     ASom    T    C        0      0        2 
   8  chr8_22519544     HCab    T    C        0      0        2 
   8  chr8_22519544     HPrz    T    C        0      0        2 
   8  chr8_22519544     ZBoe    T    C      0.5      1        2 
   8  chr8_22519544     ZGre    T    C        0      0        2 
   8  chr8_22519544     ZHar    T    C        0      0        2 
   8  chr8_22519544   Sample    T    C        0      0        2 
   8  chr8_22520980     AAsi    C    T        0      0        2 
   8  chr8_22520980     AKia    C    T        0      0        2 
   8  chr8_22520980     AOna    C    T        0      0        2 
   8  chr8_22520980     ASom    C    T        0      0        2 
   8  chr8_22520980     HCab    C    T        1      2        2 
   8  chr8_22520980     HPrz    C    T        1      2        2 
   8  chr8_22520980     ZBoe    C    T        0      0        2 
   8  chr8_22520980     ZGre    C    T        0      0        2 
   8  chr8_22520980     ZHar    C    T        0      0        2 
   8  chr8_22520980   Sample    C    T        0      0        2 
   8  chr8_22523264     AAsi    T    C        0      0        2 
   8  chr8_22523264     AKia    T    C        1      2        2 
   8  chr8_22523264     AOna    T    C        1      2        2 
   8  chr8_22523264     ASom    T    C        0      0        2 
   8  chr8_22523264     HCab    T    C        0      0        2 
   8  chr8_22523264     HPrz    T    C        0      0        2 
   8  chr8_22523264     ZBoe    T    C        0      0        2 
   8  chr8_22523264     ZGre    T    C        0      0        2 
   8  chr8_22523264     ZHar    T    C        0      0        2 
   8  chr8_22523264   Sample    T    C        0      0        2 
   8  chr8_22528985     AAsi    T    C      0.5      1        2 
   8  chr8_22528985     AKia    T    C        0      0        2 
   8  chr8_22528985     AOna    T    C        0      0        2 
   8  chr8_22528985     ASom    T    C        0      0        2 
   8  chr8_22528985     HCab    T    C        0      0        2 
   8  chr8_22528985     HPrz    T    C        0      0        2 
   8  chr8_22528985     ZBoe    T    C        0      0        2 
   8  chr8_22528985     ZGre    T    C        0      0        2 
   8  chr8_22528985     ZHar    T    C        0      0        2 
   8  chr8_22528985   Sample    T    C        0      0        2 
   8  chr8_22530491     AAsi    C    T        0      0        2 
   8  chr8_22530491     AKia    C    T        0      0        2 
   8  chr8_22530491     AOna    C    T        0      0        2 
   8  chr8_22530491     ASom    C    T        1      2        2 
   8  chr8_22530491     HCab    C    T        0      0        2 
   8  chr8_22530491     HPrz    C    T        0      0        2 
   8  chr8_22530491     ZBoe    C    T        0      0        2 
   8  chr8_22530491     ZGre    C    T        0      0        2 
   8  chr8_22530491     ZHar    C    T        0      0        2 
   8  chr8_22530491   Sample    C    T        0      0        2 
   8  chr8_22531368     AAsi    A    G        0      0        2 
   8  chr8_22531368     AKia    A    G        0      0        2 
   8  chr8_22531368     AOna    A    G        0      0        2 
   8  chr8_22531368     ASom    A    G        0      0        2 
   8  chr8_22531368     HCab    A    G        0      0        2 
   8  chr8_22531368     HPrz    A    G        0      0        2 
   8  chr8_22531368     ZBoe    A    G      0.5      1        2 
   8  chr8_22531368     ZGre    A    G        0      0        2 
   8  chr8_22531368     ZHar    A    G        0      0        2 
   8  chr8_22531368   Sample    A    G        0      0        2 
   8  chr8_22532961     AAsi    C    G        0      0        2 
   8  chr8_22532961     AKia    C    G        0      0        2 
   8  chr8_22532961     AOna    C    G        0      0        2 
   8  chr8_22532961     ASom    C    G        0      0        2 
   8  chr8_22532961     HCab    C    G        1      2        2 
   8  chr8_22532961     HPrz    C    G        1      2        2 
   8  chr8_22532961     ZBoe    C    G        0      0        2 
   8  chr8_22532961     ZGre    C    G        0      0        2 
   8  chr8_22532961     ZHar    C    G        0      0        2 
   8  chr8_22532961   Sample    C    G        0      0        2 
   8  chr8_22536622     AAsi    T    C        0      0        2 
   8  chr8_22536622     AKia    T    C        0      0        2 
   8  chr8_22536622     AOna    T    C        0      0        2 
   8  chr8_22536622     ASom    T    C        0      0        2 
   8  chr8_22536622     HCab    T    C      0.5      1        2 
   8  chr8_22536622     HPrz    T    C        0      0        2 
   8  chr8_22536622     ZBoe    T    C        0      0        2 
   8  chr8_22536622     ZGre    T    C        0      0        2 
   8  chr8_22536622     ZHar    T    C        0      0        2 
   8  chr8_22536622   Sample    T    C        0      0        2 
   8  chr8_22539359     AAsi    A    G        0      0        2 
   8  chr8_22539359     AKia    A    G        0      0        2 
   8  chr8_22539359     AOna    A    G        1      2        2 
   8  chr8_22539359     ASom    A    G        0      0        2 
   8  chr8_22539359     HCab    A    G        0      0        2 
   8  chr8_22539359     HPrz    A    G        0      0        2 
   8  chr8_22539359     ZBoe    A    G        0      0        2 
   8  chr8_22539359     ZGre    A    G        0      0        2 
   8  chr8_22539359     ZHar    A    G        0      0        2 
   8  chr8_22539359   Sample    A    G        0      0        2 
   8  chr8_22544651     AAsi    G    A        0      0        2 
   8  chr8_22544651     AKia    G    A        0      0        2 
   8  chr8_22544651     AOna    G    A        0      0        2 
   8  chr8_22544651     ASom    G    A        0      0        2 
   8  chr8_22544651     HCab    G    A        1      2        2 
   8  chr8_22544651     HPrz    G    A        1      2        2 
   8  chr8_22544651     ZBoe    G    A        0      0        2 
   8  chr8_22544651     ZGre    G    A        0      0        2 
   8  chr8_22544651     ZHar    G    A        0      0        2 
   8  chr8_22544651   Sample    G    A        0      0        2 
   8  chr8_22547087     AAsi    G    A        0      0        2 
   8  chr8_22547087     AKia    G    A        0      0        2 
   8  chr8_22547087     AOna    G    A        0      0        2 
   8  chr8_22547087     ASom    G    A        0      0        2 
   8  chr8_22547087     HCab    G    A        1      2        2 
   8  chr8_22547087     HPrz    G    A        1      2        2 
   8  chr8_22547087     ZBoe    G    A        0      0        2 
   8  chr8_22547087     ZGre    G    A        0      0        2 
   8  chr8_22547087     ZHar    G    A        0      0        2 
   8  chr8_22547087   Sample    G    A        0      0        2 
   8  chr8_22550024     AAsi    T    G        0      0        2 
   8  chr8_22550024     AKia    T    G        1      2        2 
   8  chr8_22550024     AOna    T    G        0      0        2 
   8  chr8_22550024     ASom    T    G        0      0        2 
   8  chr8_22550024     HCab    T    G        0      0        2 
   8  chr8_22550024     HPrz    T    G        0      0        2 
   8  chr8_22550024     ZBoe    T    G        0      0        2 
   8  chr8_22550024     ZGre    T    G        0      0        2 
   8  chr8_22550024     ZHar    T    G        0      0        2 
   8  chr8_22550024   Sample    T    G        0      0        2 
   8  chr8_22561842     AAsi    C    T        0      0        2 
   8  chr8_22561842     AKia    C    T        0      0        2 
   8  chr8_22561842     AOna    C    T        0      0        2 
   8  chr8_22561842     ASom    C    T        0      0        2 
   8  chr8_22561842     HCab    C    T        0      0        2 
   8  chr8_22561842     HPrz    C    T        0      0        2 
   8  chr8_22561842     ZBoe    C    T      0.5      1        2 
   8  chr8_22561842     ZGre    C    T        0      0        2 
   8  chr8_22561842     ZHar    C    T        0      0        2 
   8  chr8_22561842   Sample    C    T        0      0        2 
   8  chr8_22563054     AAsi    C    T        0      0        2 
   8  chr8_22563054     AKia    C    T        0      0        2 
   8  chr8_22563054     AOna    C    T        0      0        2 
   8  chr8_22563054     ASom    C    T        1      2        2 
   8  chr8_22563054     HCab    C    T        0      0        2 
   8  chr8_22563054     HPrz    C    T        0      0        2 
   8  chr8_22563054     ZBoe    C    T        0      0        2 
   8  chr8_22563054     ZGre    C    T        0      0        2 
   8  chr8_22563054     ZHar    C    T        0      0        2 
   8  chr8_22563054   Sample    C    T        0      0        2 
   8  chr8_22566911     AAsi    A    G      0.5      1        2 
   8  chr8_22566911     AKia    A    G        0      0        2 
   8  chr8_22566911     AOna    A    G        0      0        2 
   8  chr8_22566911     ASom    A    G        0      0        2 
   8  chr8_22566911     HCab    A    G        0      0        2 
   8  chr8_22566911     HPrz    A    G        0      0        2 
   8  chr8_22566911     ZBoe    A    G        0      0        2 
   8  chr8_22566911     ZGre    A    G        0      0        2 
   8  chr8_22566911     ZHar    A    G        0      0        2 
   8  chr8_22566911   Sample    A    G        0      0        2 
   8  chr8_22570343     AAsi    T    C        0      0        2 
   8  chr8_22570343     AKia    T    C        0      0        2 
   8  chr8_22570343     AOna    T    C        0      0        2 
   8  chr8_22570343     ASom    T    C        0      0        2 
   8  chr8_22570343     HCab    T    C        1      2        2 
   8  chr8_22570343     HPrz    T    C        1      2        2 
   8  chr8_22570343     ZBoe    T    C        0      0        2 
   8  chr8_22570343     ZGre    T    C        0      0        2 
   8  chr8_22570343     ZHar    T    C        0      0        2 
   8  chr8_22570343   Sample    T    C        0      0        2 
   8  chr8_22571225     AAsi    C    T        0      0        2 
   8  chr8_22571225     AKia    C    T        0      0        2 
   8  chr8_22571225     AOna    C    T        0      0        2 
   8  chr8_22571225     ASom    C    T        0      0        2 
   8  chr8_22571225     HCab    C    T        0      0        2 
   8  chr8_22571225     HPrz    C    T        0      0        2 
   8  chr8_22571225     ZBoe    C    T        0      0        2 
   8  chr8_22571225     ZGre    C    T        0      0        2 
   8  chr8_22571225     ZHar    C    T      0.5      1        2 
   8  chr8_22571225   Sample    C    T        0      0        2 
   8  chr8_22572830     AAsi    G    C        1      2        2 
   8  chr8_22572830     AKia    G    C        0      0        2 
   8  chr8_22572830     AOna    G    C        0      0        2 
   8  chr8_22572830     ASom    G    C        1      2        2 
   8  chr8_22572830     HCab    G    C        0      0        2 
   8  chr8_22572830     HPrz    G    C        0      0        2 
   8  chr8_22572830     ZBoe    G    C        0      0        2 
   8  chr8_22572830     ZGre    G    C        0      0        2 
   8  chr8_22572830     ZHar    G    C        0      0        2 
   8  chr8_22572830   Sample    G    C        1      2        2 
   8  chr8_22581441     AAsi    A    G        0      0        2 
   8  chr8_22581441     AKia    A    G        0      0        2 
   8  chr8_22581441     AOna    A    G        0      0        2 
   8  chr8_22581441     ASom    A    G        0      0        2 
   8  chr8_22581441     HCab    A    G        0      0        2 
   8  chr8_22581441     HPrz    A    G        0      0        2 
   8  chr8_22581441     ZBoe    A    G        0      0        2 
   8  chr8_22581441     ZGre    A    G        0      0        2 
   8  chr8_22581441     ZHar    A    G      0.5      1        2 
   8  chr8_22581441   Sample    A    G        0      0        2 
   8  chr8_22585848     AAsi    T    C        0      0        2 
   8  chr8_22585848     AKia    T    C        0      0        2 
   8  chr8_22585848     AOna    T    C        0      0        2 
   8  chr8_22585848     ASom    T    C        0      0        2 
   8  chr8_22585848     HCab    T    C      0.5      1        2 
   8  chr8_22585848     HPrz    T    C        0      0        2 
   8  chr8_22585848     ZBoe    T    C        0      0        2 
   8  chr8_22585848     ZGre    T    C        0      0        2 
   8  chr8_22585848     ZHar    T    C        0      0        2 
   8  chr8_22585848   Sample    T    C        0      0        2 
   8  chr8_22595198     AAsi    C    T        0      0        2 
   8  chr8_22595198     AKia    C    T        0      0        2 
   8  chr8_22595198     AOna    C    T        0      0        2 
   8  chr8_22595198     ASom    C    T        0      0        2 
   8  chr8_22595198     HCab    C    T        0      0        2 
   8  chr8_22595198     HPrz    C    T        0      0        2 
   8  chr8_22595198     ZBoe    C    T        0      0        2 
   8  chr8_22595198     ZGre    C    T        0      0        2 
   8  chr8_22595198     ZHar    C    T      0.5      1        2 
   8  chr8_22595198   Sample    C    T        0      0        2 
   8  chr8_22601046     AAsi    T    C        0      0        2 
   8  chr8_22601046     AKia    T    C        0      0        2 
   8  chr8_22601046     AOna    T    C        0      0        2 
   8  chr8_22601046     ASom    T    C        0      0        2 
   8  chr8_22601046     HCab    T    C        0      0        2 
   8  chr8_22601046     HPrz    T    C        0      0        2 
   8  chr8_22601046     ZBoe    T    C        0      0        2 
   8  chr8_22601046     ZGre    T    C        0      0        2 
   8  chr8_22601046     ZHar    T    C        1      2        2 
   8  chr8_22601046   Sample    T    C        0      0        2 
   8  chr8_22601485     AAsi    G    A        0      0        2 
   8  chr8_22601485     AKia    G    A        0      0        2 
   8  chr8_22601485     AOna    G    A        0      0        2 
   8  chr8_22601485     ASom    G    A        0      0        2 
   8  chr8_22601485     HCab    G    A        0      0        2 
   8  chr8_22601485     HPrz    G    A        0      0        2 
   8  chr8_22601485     ZBoe    G    A      0.5      1        2 
   8  chr8_22601485     ZGre    G    A        0      0        2 
   8  chr8_22601485     ZHar    G    A        0      0        2 
   8  chr8_22601485   Sample    G    A        0      0        2 
   8  chr8_22607248     AAsi    C    T        0      0        2 
   8  chr8_22607248     AKia    C    T        0      0        2 
   8  chr8_22607248     AOna    C    T        0      0        2 
   8  chr8_22607248     ASom    C    T        0      0        2 
   8  chr8_22607248     HCab    C    T        1      2        2 
   8  chr8_22607248     HPrz    C    T        1      2        2 
   8  chr8_22607248     ZBoe    C    T        0      0        2 
   8  chr8_22607248     ZGre    C    T        0      0        2 
   8  chr8_22607248     ZHar    C    T        0      0        2 
   8  chr8_22607248   Sample    C    T        0      0        2 
   8  chr8_22611367     AAsi    A    G        0      0        2 
   8  chr8_22611367     AKia    A    G        0      0        2 
   8  chr8_22611367     AOna    A    G        0      0        2 
   8  chr8_22611367     ASom    A    G        0      0        2 
   8  chr8_22611367     HCab    A    G        1      2        2 
   8  chr8_22611367     HPrz    A    G        1      2        2 
   8  chr8_22611367     ZBoe    A    G        0      0        2 
   8  chr8_22611367     ZGre    A    G        0      0        2 
   8  chr8_22611367     ZHar    A    G        0      0        2 
   8  chr8_22611367   Sample    A    G        0      0        2 
   8  chr8_22612885     AAsi    C    A      0.5      1        2 
   8  chr8_22612885     AKia    C    A        0      0        2 
   8  chr8_22612885     AOna    C    A        0      0        2 
   8  chr8_22612885     ASom    C    A        0      0        2 
   8  chr8_22612885     HCab    C    A        0      0        2 
   8  chr8_22612885     HPrz    C    A        0      0        2 
   8  chr8_22612885     ZBoe    C    A        0      0        2 
   8  chr8_22612885     ZGre    C    A        0      0        2 
   8  chr8_22612885     ZHar    C    A        0      0        2 
   8  chr8_22612885   Sample    C    A        0      0        2 
   8  chr8_22613736     AAsi    T    C        0      0        2 
   8  chr8_22613736     AKia    T    C        0      0        2 
   8  chr8_22613736     AOna    T    C        0      0        2 
   8  chr8_22613736     ASom    T    C        0      0        2 
   8  chr8_22613736     HCab    T    C        0      0        2 
   8  chr8_22613736     HPrz    T    C        0      0        2 
   8  chr8_22613736     ZBoe    T    C        1      2        2 
   8  chr8_22613736     ZGre    T    C        1      2        2 
   8  chr8_22613736     ZHar    T    C        1      2        2 
   8  chr8_22613736   Sample    T    C        0      0        2 
   8  chr8_22614908     AAsi    C    G        0      0        2 
   8  chr8_22614908     AKia    C    G        0      0        2 
   8  chr8_22614908     AOna    C    G        0      0        2 
   8  chr8_22614908     ASom    C    G        0      0        2 
   8  chr8_22614908     HCab    C    G        1      2        2 
   8  chr8_22614908     HPrz    C    G        1      2        2 
   8  chr8_22614908     ZBoe    C    G        0      0        2 
   8  chr8_22614908     ZGre    C    G        0      0        2 
   8  chr8_22614908     ZHar    C    G        0      0        2 
   8  chr8_22614908   Sample    C    G        0      0        2 
   8  chr8_22621682     AAsi    G    T        0      0        2 
   8  chr8_22621682     AKia    G    T        0      0        2 
   8  chr8_22621682     AOna    G    T        0      0        2 
   8  chr8_22621682     ASom    G    T        0      0        2 
   8  chr8_22621682     HCab    G    T        0      0        2 
   8  chr8_22621682     HPrz    G    T        0      0        2 
   8  chr8_22621682     ZBoe    G    T        0      0        2 
   8  chr8_22621682     ZGre    G    T        1      2        2 
   8  chr8_22621682     ZHar    G    T        0      0        2 
   8  chr8_22621682   Sample    G    T        0      0        2 
   8  chr8_22624083     AAsi    T    C        0      0        2 
   8  chr8_22624083     AKia    T    C        0      0        2 
   8  chr8_22624083     AOna    T    C        0      0        2 
   8  chr8_22624083     ASom    T    C        0      0        2 
   8  chr8_22624083     HCab    T    C        0      0        2 
   8  chr8_22624083     HPrz    T    C        0      0        2 
   8  chr8_22624083     ZBoe    T    C        0      0        2 
   8  chr8_22624083     ZGre    T    C        0      0        2 
   8  chr8_22624083     ZHar    T    C      0.5      1        2 
   8  chr8_22624083   Sample    T    C        0      0        2 
   8  chr8_22624423     AAsi    G    A        0      0        2 
   8  chr8_22624423     AKia    G    A        1      2        2 
   8  chr8_22624423     AOna    G    A        1      2        2 
   8  chr8_22624423     ASom    G    A        0      0        2 
   8  chr8_22624423     HCab    G    A        0      0        2 
   8  chr8_22624423     HPrz    G    A        0      0        2 
   8  chr8_22624423     ZBoe    G    A        0      0        2 
   8  chr8_22624423     ZGre    G    A        0      0        2 
   8  chr8_22624423     ZHar    G    A        0      0        2 
   8  chr8_22624423   Sample    G    A        0      0        2 
   8  chr8_22624848     AAsi    C    T        1      2        2 
   8  chr8_22624848     AKia    C    T        0      0        2 
   8  chr8_22624848     AOna    C    T        0      0        2 
   8  chr8_22624848     ASom    C    T        1      2        2 
   8  chr8_22624848     HCab    C    T        0      0        2 
   8  chr8_22624848     HPrz    C    T        0      0        2 
   8  chr8_22624848     ZBoe    C    T        0      0        2 
   8  chr8_22624848     ZGre    C    T        0      0        2 
   8  chr8_22624848     ZHar    C    T        0      0        2 
   8  chr8_22624848   Sample    C    T        1      2        2 
   8  chr8_22625499     AAsi    C    T        0      0        2 
   8  chr8_22625499     AKia    C    T        0      0        2 
   8  chr8_22625499     AOna    C    T        0      0        2 
   8  chr8_22625499     ASom    C    T      0.5      1        2 
   8  chr8_22625499     HCab    C    T        0      0        2 
   8  chr8_22625499     HPrz    C    T        0      0        2 
   8  chr8_22625499     ZBoe    C    T        0      0        2 
   8  chr8_22625499     ZGre    C    T        0      0        2 
   8  chr8_22625499     ZHar    C    T        0      0        2 
   8  chr8_22625499   Sample    C    T        0      0        2 
   8  chr8_22631057     AAsi    A    C      0.5      1        2 
   8  chr8_22631057     AKia    A    C        0      0        2 
   8  chr8_22631057     AOna    A    C        0      0        2 
   8  chr8_22631057     ASom    A    C        0      0        2 
   8  chr8_22631057     HCab    A    C        0      0        2 
   8  chr8_22631057     HPrz    A    C        0      0        2 
   8  chr8_22631057     ZBoe    A    C        0      0        2 
   8  chr8_22631057     ZGre    A    C        0      0        2 
   8  chr8_22631057     ZHar    A    C        0      0        2 
   8  chr8_22631057   Sample    A    C        0      0        2 
   8  chr8_22635254     AAsi    C    A        0      0        2 
   8  chr8_22635254     AKia    C    A        0      0        2 
   8  chr8_22635254     AOna    C    A        0      0        2 
   8  chr8_22635254     ASom    C    A        0      0        2 
   8  chr8_22635254     HCab    C    A        1      2        2 
   8  chr8_22635254     HPrz    C    A        1      2        2 
   8  chr8_22635254     ZBoe    C    A        0      0        2 
   8  chr8_22635254     ZGre    C    A        0      0        2 
   8  chr8_22635254     ZHar    C    A        0      0        2 
   8  chr8_22635254   Sample    C    A        0      0        2 
   8  chr8_22636703     AAsi    T    C        1      2        2 
   8  chr8_22636703     AKia    T    C        0      0        2 
   8  chr8_22636703     AOna    T    C        0      0        2 
   8  chr8_22636703     ASom    T    C        1      2        2 
   8  chr8_22636703     HCab    T    C        0      0        2 
   8  chr8_22636703     HPrz    T    C        0      0        2 
   8  chr8_22636703     ZBoe    T    C        0      0        2 
   8  chr8_22636703     ZGre    T    C        0      0        2 
   8  chr8_22636703     ZHar    T    C        0      0        2 
   8  chr8_22636703   Sample    T    C        1      2        2 
   8  chr8_22641724     AAsi    G    A        0      0        2 
   8  chr8_22641724     AKia    G    A        0      0        2 
   8  chr8_22641724     AOna    G    A        0      0        2 
   8  chr8_22641724     ASom    G    A        0      0        2 
   8  chr8_22641724     HCab    G    A        1      2        2 
   8  chr8_22641724     HPrz    G    A        1      2        2 
   8  chr8_22641724     ZBoe    G    A        0      0        2 
   8  chr8_22641724     ZGre    G    A        0      0        2 
   8  chr8_22641724     ZHar    G    A        0      0        2 
   8  chr8_22641724   Sample    G    A        0      0        2 
   8  chr8_22644058     AAsi    G    C        1      2        2 
   8  chr8_22644058     AKia    G    C        0      0        2 
   8  chr8_22644058     AOna    G    C        0      0        2 
   8  chr8_22644058     ASom    G    C        1      2        2 
   8  chr8_22644058     HCab    G    C        0      0        2 
   8  chr8_22644058     HPrz    G    C        0      0        2 
   8  chr8_22644058     ZBoe    G    C        0      0        2 
   8  chr8_22644058     ZGre    G    C        0      0        2 
   8  chr8_22644058     ZHar    G    C        0      0        2 
   8  chr8_22644058   Sample    G    C        1      2        2 
   8  chr8_22648221     AAsi    T    A        0      0        2 
   8  chr8_22648221     AKia    T    A        0      0        2 
   8  chr8_22648221     AOna    T    A        0      0        2 
   8  chr8_22648221     ASom    T    A        0      0        2 
   8  chr8_22648221     HCab    T    A        0      0        2 
   8  chr8_22648221     HPrz    T    A        0      0        2 
   8  chr8_22648221     ZBoe    T    A        0      0        2 
   8  chr8_22648221     ZGre    T    A        0      0        2 
   8  chr8_22648221     ZHar    T    A        1      2        2 
   8  chr8_22648221   Sample    T    A        0      0        2 
   8  chr8_22654197     AAsi    G    C        0      0        2 
   8  chr8_22654197     AKia    G    C        0      0        2 
   8  chr8_22654197     AOna    G    C        0      0        2 
   8  chr8_22654197     ASom    G    C        0      0        2 
   8  chr8_22654197     HCab    G    C      0.5      1        2 
   8  chr8_22654197     HPrz    G    C        0      0        2 
   8  chr8_22654197     ZBoe    G    C        0      0        2 
   8  chr8_22654197     ZGre    G    C        0      0        2 
   8  chr8_22654197     ZHar    G    C        0      0        2 
   8  chr8_22654197   Sample    G    C        0      0        2 
   8  chr8_22656827     AAsi    G    A        0      0        2 
   8  chr8_22656827     AKia    G    A        0      0        2 
   8  chr8_22656827     AOna    G    A        0      0        2 
   8  chr8_22656827     ASom    G    A      0.5      1        2 
   8  chr8_22656827     HCab    G    A        0      0        2 
   8  chr8_22656827     HPrz    G    A        0      0        2 
   8  chr8_22656827     ZBoe    G    A        0      0        2 
   8  chr8_22656827     ZGre    G    A        0      0        2 
   8  chr8_22656827     ZHar    G    A        0      0        2 
   8  chr8_22656827   Sample    G    A        0      0        2 
   8  chr8_22663565     AAsi    C    T        0      0        2 
   8  chr8_22663565     AKia    C    T        0      0        2 
   8  chr8_22663565     AOna    C    T        0      0        2 
   8  chr8_22663565     ASom    C    T        0      0        2 
   8  chr8_22663565     HCab    C    T        0      0        2 
   8  chr8_22663565     HPrz    C    T        0      0        2 
   8  chr8_22663565     ZBoe    C    T        0      0        2 
   8  chr8_22663565     ZGre    C    T      0.5      1        2 
   8  chr8_22663565     ZHar    C    T        0      0        2 
   8  chr8_22663565   Sample    C    T        0      0        2 
   8  chr8_22670116     AAsi    A    G        0      0        2 
   8  chr8_22670116     AKia    A    G        0      0        2 
   8  chr8_22670116     AOna    A    G        0      0        2 
   8  chr8_22670116     ASom    A    G        0      0        2 
   8  chr8_22670116     HCab    A    G        1      2        2 
   8  chr8_22670116     HPrz    A    G        1      2        2 
   8  chr8_22670116     ZBoe    A    G        0      0        2 
   8  chr8_22670116     ZGre    A    G        0      0        2 
   8  chr8_22670116     ZHar    A    G        0      0        2 
   8  chr8_22670116   Sample    A    G        0      0        2 
   8  chr8_22673272     AAsi    T    C        0      0        2 
   8  chr8_22673272     AKia    T    C        0      0        2 
   8  chr8_22673272     AOna    T    C      0.5      1        2 
   8  chr8_22673272     ASom    T    C        0      0        2 
   8  chr8_22673272     HCab    T    C        0      0        2 
   8  chr8_22673272     HPrz    T    C        0      0        2 
   8  chr8_22673272     ZBoe    T    C        0      0        2 
   8  chr8_22673272     ZGre    T    C        0      0        2 
   8  chr8_22673272     ZHar    T    C        0      0        2 
   8  chr8_22673272   Sample    T    C        0      0        2 
   8  chr8_22677041     AAsi    G    C        0      0        2 
   8  chr8_22677041     AKia    G    C        0      0        2 
   8  chr8_22677041     AOna    G    C        0      0        2 
   8  chr8_22677041     ASom    G    C      0.5      1        2 
   8  chr8_22677041     HCab    G    C        0      0        2 
   8  chr8_22677041     HPrz    G    C        0      0        2 
   8  chr8_22677041     ZBoe    G    C        0      0        2 
   8  chr8_22677041     ZGre    G    C        0      0        2 
   8  chr8_22677041     ZHar    G    C        0      0        2 
   8  chr8_22677041   Sample    G    C        0      0        2 
   8  chr8_22677895     AAsi    C    T        0      0        2 
   8  chr8_22677895     AKia    C    T        0      0        2 
   8  chr8_22677895     AOna    C    T      0.5      1        2 
   8  chr8_22677895     ASom    C    T        0      0        2 
   8  chr8_22677895     HCab    C    T        0      0        2 
   8  chr8_22677895     HPrz    C    T        0      0        2 
   8  chr8_22677895     ZBoe    C    T        0      0        2 
   8  chr8_22677895     ZGre    C    T        0      0        2 
   8  chr8_22677895     ZHar    C    T        0      0        2 
   8  chr8_22677895   Sample    C    T        0      0        2 
   8  chr8_22681880     AAsi    G    A        0      0        2 
   8  chr8_22681880     AKia    G    A        0      0        2 
   8  chr8_22681880     AOna    G    A        0      0        2 
   8  chr8_22681880     ASom    G    A        0      0        2 
   8  chr8_22681880     HCab    G    A        0      0        2 
   8  chr8_22681880     HPrz    G    A        0      0        2 
   8  chr8_22681880     ZBoe    G    A      0.5      1        2 
   8  chr8_22681880     ZGre    G    A        0      0        2 
   8  chr8_22681880     ZHar    G    A        0      0        2 
   8  chr8_22681880   Sample    G    A        0      0        2 
   8  chr8_22689227     AAsi    C    A        0      0        2 
   8  chr8_22689227     AKia    C    A        0      0        2 
   8  chr8_22689227     AOna    C    A        0      0        2 
   8  chr8_22689227     ASom    C    A        0      0        2 
   8  chr8_22689227     HCab    C    A        0      0        2 
   8  chr8_22689227     HPrz    C    A        0      0        2 
   8  chr8_22689227     ZBoe    C    A        0      0        2 
   8  chr8_22689227     ZGre    C    A        1      2        2 
   8  chr8_22689227     ZHar    C    A        0      0        2 
   8  chr8_22689227   Sample    C    A        0      0        2 
   8  chr8_22693804     AAsi    T    G        0      0        2 
   8  chr8_22693804     AKia    T    G        0      0        2 
   8  chr8_22693804     AOna    T    G        0      0        2 
   8  chr8_22693804     ASom    T    G        0      0        2 
   8  chr8_22693804     HCab    T    G      0.5      1        2 
   8  chr8_22693804     HPrz    T    G        0      0        2 
   8  chr8_22693804     ZBoe    T    G        0      0        2 
   8  chr8_22693804     ZGre    T    G        0      0        2 
   8  chr8_22693804     ZHar    T    G        0      0        2 
   8  chr8_22693804   Sample    T    G        0      0        2 
   8  chr8_22697777     AAsi    A    G        0      0        2 
   8  chr8_22697777     AKia    A    G        0      0        2 
   8  chr8_22697777     AOna    A    G        0      0        2 
   8  chr8_22697777     ASom    A    G        0      0        2 
   8  chr8_22697777     HCab    A    G      0.5      1        2 
   8  chr8_22697777     HPrz    A    G        1      2        2 
   8  chr8_22697777     ZBoe    A    G        0      0        2 
   8  chr8_22697777     ZGre    A    G        0      0        2 
   8  chr8_22697777     ZHar    A    G        0      0        2 
   8  chr8_22697777   Sample    A    G        0      0        2 
   8  chr8_22717667     AAsi    C    G        0      0        2 
   8  chr8_22717667     AKia    C    G        0      0        2 
   8  chr8_22717667     AOna    C    G        0      0        2 
   8  chr8_22717667     ASom    C    G        0      0        2 
   8  chr8_22717667     HCab    C    G        0      0        2 
   8  chr8_22717667     HPrz    C    G        0      0        2 
   8  chr8_22717667     ZBoe    C    G      0.5      1        2 
   8  chr8_22717667     ZGre    C    G        0      0        2 
   8  chr8_22717667     ZHar    C    G        0      0        2 
   8  chr8_22717667   Sample    C    G        0      0        2 
   8  chr8_22722152     AAsi    C    G        0      0        2 
   8  chr8_22722152     AKia    C    G        0      0        2 
   8  chr8_22722152     AOna    C    G        0      0        2 
   8  chr8_22722152     ASom    C    G        0      0        2 
   8  chr8_22722152     HCab    C    G        1      2        2 
   8  chr8_22722152     HPrz    C    G        1      2        2 
   8  chr8_22722152     ZBoe    C    G        0      0        2 
   8  chr8_22722152     ZGre    C    G        0      0        2 
   8  chr8_22722152     ZHar    C    G        0      0        2 
   8  chr8_22722152   Sample    C    G        0      0        2 
   8  chr8_22728087     AAsi    C    A        0      0        2 
   8  chr8_22728087     AKia    C    A        0      0        2 
   8  chr8_22728087     AOna    C    A        0      0        2 
   8  chr8_22728087     ASom    C    A        0      0        2 
   8  chr8_22728087     HCab    C    A        0      0        2 
   8  chr8_22728087     HPrz    C    A        0      0        2 
   8  chr8_22728087     ZBoe    C    A      0.5      1        2 
   8  chr8_22728087     ZGre    C    A        0      0        2 
   8  chr8_22728087     ZHar    C    A        0      0        2 
   8  chr8_22728087   Sample    C    A        0      0        2 
   8  chr8_22733114     AAsi    T    C        0      0        2 
   8  chr8_22733114     AKia    T    C        0      0        2 
   8  chr8_22733114     AOna    T    C        0      0        2 
   8  chr8_22733114     ASom    T    C        0      0        2 
   8  chr8_22733114     HCab    T    C        0      0        2 
   8  chr8_22733114     HPrz    T    C        0      0        2 
   8  chr8_22733114     ZBoe    T    C      0.5      1        2 
   8  chr8_22733114     ZGre    T    C        0      0        2 
   8  chr8_22733114     ZHar    T    C        0      0        2 
   8  chr8_22733114   Sample    T    C        0      0        2 
   8  chr8_22733769     AAsi    T    C        0      0        2 
   8  chr8_22733769     AKia    T    C        0      0        2 
   8  chr8_22733769     AOna    T    C        0      0        2 
   8  chr8_22733769     ASom    T    C        0      0        2 
   8  chr8_22733769     HCab    T    C        0      0        2 
   8  chr8_22733769     HPrz    T    C        0      0        2 
   8  chr8_22733769     ZBoe    T    C        0      0        2 
   8  chr8_22733769     ZGre    T    C      0.5      1        2 
   8  chr8_22733769     ZHar    T    C        0      0        2 
   8  chr8_22733769   Sample    T    C        0      0        2 
   8  chr8_22734634     AAsi    C    A        0      0        2 
   8  chr8_22734634     AKia    C    A        0      0        2 
   8  chr8_22734634     AOna    C    A        0      0        2 
   8  chr8_22734634     ASom    C    A        0      0        2 
   8  chr8_22734634     HCab    C    A        0      0        2 
   8  chr8_22734634     HPrz    C    A        0      0        2 
   8  chr8_22734634     ZBoe    C    A      0.5      1        2 
   8  chr8_22734634     ZGre    C    A        0      0        2 
   8  chr8_22734634     ZHar    C    A        0      0        2 
   8  chr8_22734634   Sample    C    A        0      0        2 
   8  chr8_22741223     AAsi    T    C        0      0        2 
   8  chr8_22741223     AKia    T    C        0      0        2 
   8  chr8_22741223     AOna    T    C        0      0        2 
   8  chr8_22741223     ASom    T    C        0      0        2 
   8  chr8_22741223     HCab    T    C        1      2        2 
   8  chr8_22741223     HPrz    T    C        1      2        2 
   8  chr8_22741223     ZBoe    T    C        0      0        2 
   8  chr8_22741223     ZGre    T    C        0      0        2 
   8  chr8_22741223     ZHar    T    C        0      0        2 
   8  chr8_22741223   Sample    T    C        0      0        2 
   8  chr8_22772421     AAsi    C    A        0      0        2 
   8  chr8_22772421     AKia    C    A        0      0        2 
   8  chr8_22772421     AOna    C    A        0      0        2 
   8  chr8_22772421     ASom    C    A        0      0        2 
   8  chr8_22772421     HCab    C    A        0      0        2 
   8  chr8_22772421     HPrz    C    A        0      0        2 
   8  chr8_22772421     ZBoe    C    A      0.5      1        2 
   8  chr8_22772421     ZGre    C    A        0      0        2 
   8  chr8_22772421     ZHar    C    A        0      0        2 
   8  chr8_22772421   Sample    C    A        0      0        2 
   8  chr8_22777403     AAsi    A    G        1      2        2 
   8  chr8_22777403     AKia    A    G        1      2        2 
   8  chr8_22777403     AOna    A    G        1      2        2 
   8  chr8_22777403     ASom    A    G        1      2        2 
   8  chr8_22777403     HCab    A    G        0      0        2 
   8  chr8_22777403     HPrz    A    G        0      0        2 
   8  chr8_22777403     ZBoe    A    G        0      0        2 
   8  chr8_22777403     ZGre    A    G        0      0        2 
   8  chr8_22777403     ZHar    A    G        0      0        2 
   8  chr8_22777403   Sample    A    G        1      2        2 
   8  chr8_22779743     AAsi    T    C        0      0        2 
   8  chr8_22779743     AKia    T    C        0      0        2 
   8  chr8_22779743     AOna    T    C        0      0        2 
   8  chr8_22779743     ASom    T    C        0      0        2 
   8  chr8_22779743     HCab    T    C        0      0        2 
   8  chr8_22779743     HPrz    T    C        0      0        2 
   8  chr8_22779743     ZBoe    T    C        0      0        2 
   8  chr8_22779743     ZGre    T    C        0      0        2 
   8  chr8_22779743     ZHar    T    C        1      2        2 
   8  chr8_22779743   Sample    T    C        0      0        2 
   8  chr8_22779744     AAsi    A    G        0      0        2 
   8  chr8_22779744     AKia    A    G        0      0        2 
   8  chr8_22779744     AOna    A    G        0      0        2 
   8  chr8_22779744     ASom    A    G        0      0        2 
   8  chr8_22779744     HCab    A    G        1      2        2 
   8  chr8_22779744     HPrz    A    G        1      2        2 
   8  chr8_22779744     ZBoe    A    G        0      0        2 
   8  chr8_22779744     ZGre    A    G        0      0        2 
   8  chr8_22779744     ZHar    A    G        0      0        2 
   8  chr8_22779744   Sample    A    G        0      0        2 
   8  chr8_22790044     AAsi    C    G        0      0        2 
   8  chr8_22790044     AKia    C    G        0      0        2 
   8  chr8_22790044     AOna    C    G        0      0        2 
   8  chr8_22790044     ASom    C    G        0      0        2 
   8  chr8_22790044     HCab    C    G        0      0        2 
   8  chr8_22790044     HPrz    C    G      0.5      1        2 
   8  chr8_22790044     ZBoe    C    G        0      0        2 
   8  chr8_22790044     ZGre    C    G        0      0        2 
   8  chr8_22790044     ZHar    C    G        0      0        2 
   8  chr8_22790044   Sample    C    G        0      0        2 
   8  chr8_22792882     AAsi    T    C        0      0        2 
   8  chr8_22792882     AKia    T    C        0      0        2 
   8  chr8_22792882     AOna    T    C        0      0        2 
   8  chr8_22792882     ASom    T    C        0      0        2 
   8  chr8_22792882     HCab    T    C        0      0        2 
   8  chr8_22792882     HPrz    T    C        0      0        2 
   8  chr8_22792882     ZBoe    T    C      0.5      1        2 
   8  chr8_22792882     ZGre    T    C        0      0        2 
   8  chr8_22792882     ZHar    T    C        0      0        2 
   8  chr8_22792882   Sample    T    C        0      0        2 
   8  chr8_22804101     AAsi    G    A        0      0        2 
   8  chr8_22804101     AKia    G    A        0      0        2 
   8  chr8_22804101     AOna    G    A        0      0        2 
   8  chr8_22804101     ASom    G    A        0      0        2 
   8  chr8_22804101     HCab    G    A        1      2        2 
   8  chr8_22804101     HPrz    G    A        1      2        2 
   8  chr8_22804101     ZBoe    G    A        0      0        2 
   8  chr8_22804101     ZGre    G    A        0      0        2 
   8  chr8_22804101     ZHar    G    A        0      0        2 
   8  chr8_22804101   Sample    G    A        0      0        2 
   8  chr8_22827968     AAsi    T    G        0      0        2 
   8  chr8_22827968     AKia    T    G        0      0        2 
   8  chr8_22827968     AOna    T    G        0      0        2 
   8  chr8_22827968     ASom    T    G        0      0        2 
   8  chr8_22827968     HCab    T    G        1      2        2 
   8  chr8_22827968     HPrz    T    G        1      2        2 
   8  chr8_22827968     ZBoe    T    G        0      0        2 
   8  chr8_22827968     ZGre    T    G        0      0        2 
   8  chr8_22827968     ZHar    T    G        0      0        2 
   8  chr8_22827968   Sample    T    G        0      0        2 
   8  chr8_22831029     AAsi    T    C        0      0        2 
   8  chr8_22831029     AKia    T    C        0      0        2 
   8  chr8_22831029     AOna    T    C        0      0        2 
   8  chr8_22831029     ASom    T    C        1      2        2 
   8  chr8_22831029     HCab    T    C        0      0        2 
   8  chr8_22831029     HPrz    T    C        0      0        2 
   8  chr8_22831029     ZBoe    T    C        0      0        2 
   8  chr8_22831029     ZGre    T    C        0      0        2 
   8  chr8_22831029     ZHar    T    C        0      0        2 
   8  chr8_22831029   Sample    T    C        0      0        2 
   8  chr8_22839480     AAsi    T    C        0      0        2 
   8  chr8_22839480     AKia    T    C        0      0        2 
   8  chr8_22839480     AOna    T    C        0      0        2 
   8  chr8_22839480     ASom    T    C        0      0        2 
   8  chr8_22839480     HCab    T    C        0      0        2 
   8  chr8_22839480     HPrz    T    C        0      0        2 
   8  chr8_22839480     ZBoe    T    C        1      2        2 
   8  chr8_22839480     ZGre    T    C        0      0        2 
   8  chr8_22839480     ZHar    T    C        0      0        2 
   8  chr8_22839480   Sample    T    C        0      0        2 
   8  chr8_22841652     AAsi    T    C        0      0        2 
   8  chr8_22841652     AKia    T    C        0      0        2 
   8  chr8_22841652     AOna    T    C        0      0        2 
   8  chr8_22841652     ASom    T    C        0      0        2 
   8  chr8_22841652     HCab    T    C        0      0        2 
   8  chr8_22841652     HPrz    T    C      0.5      1        2 
   8  chr8_22841652     ZBoe    T    C        0      0        2 
   8  chr8_22841652     ZGre    T    C        0      0        2 
   8  chr8_22841652     ZHar    T    C        0      0        2 
   8  chr8_22841652   Sample    T    C        0      0        2 
   8  chr8_22841818     AAsi    T    C        0      0        2 
   8  chr8_22841818     AKia    T    C        0      0        2 
   8  chr8_22841818     AOna    T    C        0      0        2 
   8  chr8_22841818     ASom    T    C        0      0        2 
   8  chr8_22841818     HCab    T    C      0.5      1        2 
   8  chr8_22841818     HPrz    T    C        0      0        2 
   8  chr8_22841818     ZBoe    T    C        0      0        2 
   8  chr8_22841818     ZGre    T    C        0      0        2 
   8  chr8_22841818     ZHar    T    C        0      0        2 
   8  chr8_22841818   Sample    T    C        0      0        2 
   8  chr8_22842463     AAsi    A    G        0      0        2 
   8  chr8_22842463     AKia    A    G        0      0        2 
   8  chr8_22842463     AOna    A    G        0      0        2 
   8  chr8_22842463     ASom    A    G        0      0        2 
   8  chr8_22842463     HCab    A    G        0      0        2 
   8  chr8_22842463     HPrz    A    G        0      0        2 
   8  chr8_22842463     ZBoe    A    G        0      0        2 
   8  chr8_22842463     ZGre    A    G        0      0        2 
   8  chr8_22842463     ZHar    A    G        1      2        2 
   8  chr8_22842463   Sample    A    G        0      0        2 
   8  chr8_22868117     AAsi    G    C        0      0        2 
   8  chr8_22868117     AKia    G    C        0      0        2 
   8  chr8_22868117     AOna    G    C        0      0        2 
   8  chr8_22868117     ASom    G    C        0      0        2 
   8  chr8_22868117     HCab    G    C        0      0        2 
   8  chr8_22868117     HPrz    G    C        0      0        2 
   8  chr8_22868117     ZBoe    G    C      0.5      1        2 
   8  chr8_22868117     ZGre    G    C        0      0        2 
   8  chr8_22868117     ZHar    G    C        0      0        2 
   8  chr8_22868117   Sample    G    C        0      0        2 
   8  chr8_22872225     AAsi    G    A        0      0        2 
   8  chr8_22872225     AKia    G    A        0      0        2 
   8  chr8_22872225     AOna    G    A        0      0        2 
   8  chr8_22872225     ASom    G    A        0      0        2 
   8  chr8_22872225     HCab    G    A        0      0        2 
   8  chr8_22872225     HPrz    G    A        0      0        2 
   8  chr8_22872225     ZBoe    G    A      0.5      1        2 
   8  chr8_22872225     ZGre    G    A        0      0        2 
   8  chr8_22872225     ZHar    G    A        0      0        2 
   8  chr8_22872225   Sample    G    A        0      0        2 
   8  chr8_22888508     AAsi    C    T        0      0        2 
   8  chr8_22888508     AKia    C    T        1      2        2 
   8  chr8_22888508     AOna    C    T        0      0        2 
   8  chr8_22888508     ASom    C    T        0      0        2 
   8  chr8_22888508     HCab    C    T        0      0        2 
   8  chr8_22888508     HPrz    C    T        0      0        2 
   8  chr8_22888508     ZBoe    C    T        0      0        2 
   8  chr8_22888508     ZGre    C    T        0      0        2 
   8  chr8_22888508     ZHar    C    T        0      0        2 
   8  chr8_22888508   Sample    C    T        0      0        2 
   8  chr8_22892328     AAsi    C    G        0      0        2 
   8  chr8_22892328     AKia    C    G        1      2        2 
   8  chr8_22892328     AOna    C    G        1      2        2 
   8  chr8_22892328     ASom    C    G        0      0        2 
   8  chr8_22892328     HCab    C    G        0      0        2 
   8  chr8_22892328     HPrz    C    G        0      0        2 
   8  chr8_22892328     ZBoe    C    G        0      0        2 
   8  chr8_22892328     ZGre    C    G        0      0        2 
   8  chr8_22892328     ZHar    C    G        0      0        2 
   8  chr8_22892328   Sample    C    G        0      0        2 
   8  chr8_22906734     AAsi    T    G        0      0        2 
   8  chr8_22906734     AKia    T    G        0      0        2 
   8  chr8_22906734     AOna    T    G      0.5      1        2 
   8  chr8_22906734     ASom    T    G        0      0        2 
   8  chr8_22906734     HCab    T    G        0      0        2 
   8  chr8_22906734     HPrz    T    G        0      0        2 
   8  chr8_22906734     ZBoe    T    G        0      0        2 
   8  chr8_22906734     ZGre    T    G        0      0        2 
   8  chr8_22906734     ZHar    T    G        0      0        2 
   8  chr8_22906734   Sample    T    G        0      0        2 
   8  chr8_22910772     AAsi    G    C        0      0        2 
   8  chr8_22910772     AKia    G    C        0      0        2 
   8  chr8_22910772     AOna    G    C        0      0        2 
   8  chr8_22910772     ASom    G    C        0      0        2 
   8  chr8_22910772     HCab    G    C        0      0        2 
   8  chr8_22910772     HPrz    G    C        0      0        2 
   8  chr8_22910772     ZBoe    G    C        0      0        2 
   8  chr8_22910772     ZGre    G    C        0      0        2 
   8  chr8_22910772     ZHar    G    C      0.5      1        2 
   8  chr8_22910772   Sample    G    C        0      0        2 
   8  chr8_22915916     AAsi    G    A        0      0        2 
   8  chr8_22915916     AKia    G    A        0      0        2 
   8  chr8_22915916     AOna    G    A        0      0        2 
   8  chr8_22915916     ASom    G    A        0      0        2 
   8  chr8_22915916     HCab    G    A        0      0        2 
   8  chr8_22915916     HPrz    G    A      0.5      1        2 
   8  chr8_22915916     ZBoe    G    A        0      0        2 
   8  chr8_22915916     ZGre    G    A        0      0        2 
   8  chr8_22915916     ZHar    G    A        0      0        2 
   8  chr8_22915916   Sample    G    A        0      0        2 
   8  chr8_22916141     AAsi    G    T        0      0        2 
   8  chr8_22916141     AKia    G    T        0      0        2 
   8  chr8_22916141     AOna    G    T        0      0        2 
   8  chr8_22916141     ASom    G    T        0      0        2 
   8  chr8_22916141     HCab    G    T        0      0        2 
   8  chr8_22916141     HPrz    G    T        0      0        2 
   8  chr8_22916141     ZBoe    G    T        0      0        2 
   8  chr8_22916141     ZGre    G    T        0      0        2 
   8  chr8_22916141     ZHar    G    T      0.5      1        2 
   8  chr8_22916141   Sample    G    T        0      0        2 
   8  chr8_22917082     AAsi    A    G        0      0        2 
   8  chr8_22917082     AKia    A    G        1      2        2 
   8  chr8_22917082     AOna    A    G      0.5      1        2 
   8  chr8_22917082     ASom    A    G        0      0        2 
   8  chr8_22917082     HCab    A    G        0      0        2 
   8  chr8_22917082     HPrz    A    G        0      0        2 
   8  chr8_22917082     ZBoe    A    G        0      0        2 
   8  chr8_22917082     ZGre    A    G        0      0        2 
   8  chr8_22917082     ZHar    A    G        0      0        2 
   8  chr8_22917082   Sample    A    G        0      0        2 
   8  chr8_22927343     AAsi    A    G        0      0        2 
   8  chr8_22927343     AKia    A    G        0      0        2 
   8  chr8_22927343     AOna    A    G        0      0        2 
   8  chr8_22927343     ASom    A    G        0      0        2 
   8  chr8_22927343     HCab    A    G        0      0        2 
   8  chr8_22927343     HPrz    A    G        0      0        2 
   8  chr8_22927343     ZBoe    A    G        1      2        2 
   8  chr8_22927343     ZGre    A    G        1      2        2 
   8  chr8_22927343     ZHar    A    G        1      2        2 
   8  chr8_22927343   Sample    A    G        0      0        2 
   8  chr8_22933352     AAsi    G    T        0      0        2 
   8  chr8_22933352     AKia    G    T        0      0        2 
   8  chr8_22933352     AOna    G    T        0      0        2 
   8  chr8_22933352     ASom    G    T        0      0        2 
   8  chr8_22933352     HCab    G    T        0      0        2 
   8  chr8_22933352     HPrz    G    T        0      0        2 
   8  chr8_22933352     ZBoe    G    T        0      0        2 
   8  chr8_22933352     ZGre    G    T        1      2        2 
   8  chr8_22933352     ZHar    G    T        0      0        2 
   8  chr8_22933352   Sample    G    T        0      0        2 
   8  chr8_22936444     AAsi    A    G      0.5      1        2 
   8  chr8_22936444     AKia    A    G        0      0        2 
   8  chr8_22936444     AOna    A    G        0      0        2 
   8  chr8_22936444     ASom    A    G        1      2        2 
   8  chr8_22936444     HCab    A    G        0      0        2 
   8  chr8_22936444     HPrz    A    G        0      0        2 
   8  chr8_22936444     ZBoe    A    G        0      0        2 
   8  chr8_22936444     ZGre    A    G        0      0        2 
   8  chr8_22936444     ZHar    A    G        0      0        2 
   8  chr8_22936444   Sample    A    G        0      0        2 
   8  chr8_22938144     AAsi    A    G      0.5      1        2 
   8  chr8_22938144     AKia    A    G        0      0        2 
   8  chr8_22938144     AOna    A    G        0      0        2 
   8  chr8_22938144     ASom    A    G        0      0        2 
   8  chr8_22938144     HCab    A    G        0      0        2 
   8  chr8_22938144     HPrz    A    G        0      0        2 
   8  chr8_22938144     ZBoe    A    G        0      0        2 
   8  chr8_22938144     ZGre    A    G        0      0        2 
   8  chr8_22938144     ZHar    A    G        0      0        2 
   8  chr8_22938144   Sample    A    G        0      0        2 
   8  chr8_22944703     AAsi    T    C        0      0        2 
   8  chr8_22944703     AKia    T    C        0      0        2 
   8  chr8_22944703     AOna    T    C        0      0        2 
   8  chr8_22944703     ASom    T    C        0      0        2 
   8  chr8_22944703     HCab    T    C        0      0        2 
   8  chr8_22944703     HPrz    T    C        0      0        2 
   8  chr8_22944703     ZBoe    T    C        0      0        2 
   8  chr8_22944703     ZGre    T    C        0      0        2 
   8  chr8_22944703     ZHar    T    C      0.5      1        2 
   8  chr8_22944703   Sample    T    C        0      0        2 
   8  chr8_22948754     AAsi    T    C        0      0        2 
   8  chr8_22948754     AKia    T    C        0      0        2 
   8  chr8_22948754     AOna    T    C        0      0        2 
   8  chr8_22948754     ASom    T    C        0      0        2 
   8  chr8_22948754     HCab    T    C        1      2        2 
   8  chr8_22948754     HPrz    T    C        1      2        2 
   8  chr8_22948754     ZBoe    T    C        0      0        2 
   8  chr8_22948754     ZGre    T    C        0      0        2 
   8  chr8_22948754     ZHar    T    C        0      0        2 
   8  chr8_22948754   Sample    T    C        0      0        2 
   8  chr8_22964361     AAsi    T    C        0      0        2 
   8  chr8_22964361     AKia    T    C        0      0        2 
   8  chr8_22964361     AOna    T    C        0      0        2 
   8  chr8_22964361     ASom    T    C        0      0        2 
   8  chr8_22964361     HCab    T    C        0      0        2 
   8  chr8_22964361     HPrz    T    C      0.5      1        2 
   8  chr8_22964361     ZBoe    T    C        0      0        2 
   8  chr8_22964361     ZGre    T    C        0      0        2 
   8  chr8_22964361     ZHar    T    C        0      0        2 
   8  chr8_22964361   Sample    T    C        0      0        2 
   8  chr8_22976632     AAsi    A    T        0      0        2 
   8  chr8_22976632     AKia    A    T        0      0        2 
   8  chr8_22976632     AOna    A    T        0      0        2 
   8  chr8_22976632     ASom    A    T        0      0        2 
   8  chr8_22976632     HCab    A    T        0      0        2 
   8  chr8_22976632     HPrz    A    T        0      0        2 
   8  chr8_22976632     ZBoe    A    T        0      0        2 
   8  chr8_22976632     ZGre    A    T        0      0        2 
   8  chr8_22976632     ZHar    A    T        1      2        2 
   8  chr8_22976632   Sample    A    T        0      0        2 
   8  chr8_22977112     AAsi    A    G        0      0        2 
   8  chr8_22977112     AKia    A    G        0      0        2 
   8  chr8_22977112     AOna    A    G        0      0        2 
   8  chr8_22977112     ASom    A    G        0      0        2 
   8  chr8_22977112     HCab    A    G        1      2        2 
   8  chr8_22977112     HPrz    A    G        1      2        2 
   8  chr8_22977112     ZBoe    A    G        0      0        2 
   8  chr8_22977112     ZGre    A    G        0      0        2 
   8  chr8_22977112     ZHar    A    G        0      0        2 
   8  chr8_22977112   Sample    A    G        0      0        2 
   8  chr8_22985564     AAsi    T    C        0      0        2 
   8  chr8_22985564     AKia    T    C        0      0        2 
   8  chr8_22985564     AOna    T    C        0      0        2 
   8  chr8_22985564     ASom    T    C        0      0        2 
   8  chr8_22985564     HCab    T    C        1      2        2 
   8  chr8_22985564     HPrz    T    C        1      2        2 
   8  chr8_22985564     ZBoe    T    C        0      0        2 
   8  chr8_22985564     ZGre    T    C        0      0        2 
   8  chr8_22985564     ZHar    T    C        0      0        2 
   8  chr8_22985564   Sample    T    C        0      0        2 
   8  chr8_22991113     AAsi    T    G        0      0        2 
   8  chr8_22991113     AKia    T    G        0      0        2 
   8  chr8_22991113     AOna    T    G      0.5      1        2 
   8  chr8_22991113     ASom    T    G        0      0        2 
   8  chr8_22991113     HCab    T    G        0      0        2 
   8  chr8_22991113     HPrz    T    G        0      0        2 
   8  chr8_22991113     ZBoe    T    G        0      0        2 
   8  chr8_22991113     ZGre    T    G        0      0        2 
   8  chr8_22991113     ZHar    T    G        0      0        2 
   8  chr8_22991113   Sample    T    G        0      0        2 
   8  chr8_23001745     AAsi    C    T        0      0        2 
   8  chr8_23001745     AKia    C    T        0      0        2 
   8  chr8_23001745     AOna    C    T        0      0        2 
   8  chr8_23001745     ASom    C    T        0      0        2 
   8  chr8_23001745     HCab    C    T        0      0        2 
   8  chr8_23001745     HPrz    C    T      0.5      1        2 
   8  chr8_23001745     ZBoe    C    T        0      0        2 
   8  chr8_23001745     ZGre    C    T        0      0        2 
   8  chr8_23001745     ZHar    C    T        0      0        2 
   8  chr8_23001745   Sample    C    T        0      0        2 
   8  chr8_23007196     AAsi    G    A        0      0        2 
   8  chr8_23007196     AKia    G    A        0      0        2 
   8  chr8_23007196     AOna    G    A      0.5      1        2 
   8  chr8_23007196     ASom    G    A        0      0        2 
   8  chr8_23007196     HCab    G    A        0      0        2 
   8  chr8_23007196     HPrz    G    A        0      0        2 
   8  chr8_23007196     ZBoe    G    A        0      0        2 
   8  chr8_23007196     ZGre    G    A        0      0        2 
   8  chr8_23007196     ZHar    G    A        0      0        2 
   8  chr8_23007196   Sample    G    A        0      0        2 
   8  chr8_23007762     AAsi    C    T        0      0        2 
   8  chr8_23007762     AKia    C    T        1      2        2 
   8  chr8_23007762     AOna    C    T        0      0        2 
   8  chr8_23007762     ASom    C    T        0      0        2 
   8  chr8_23007762     HCab    C    T        0      0        2 
   8  chr8_23007762     HPrz    C    T        0      0        2 
   8  chr8_23007762     ZBoe    C    T        0      0        2 
   8  chr8_23007762     ZGre    C    T        0      0        2 
   8  chr8_23007762     ZHar    C    T        0      0        2 
   8  chr8_23007762   Sample    C    T        0      0        2 
   8  chr8_23009496     AAsi    A    C        0      0        2 
   8  chr8_23009496     AKia    A    C        0      0        2 
   8  chr8_23009496     AOna    A    C        0      0        2 
   8  chr8_23009496     ASom    A    C        0      0        2 
   8  chr8_23009496     HCab    A    C        1      2        2 
   8  chr8_23009496     HPrz    A    C        1      2        2 
   8  chr8_23009496     ZBoe    A    C        0      0        2 
   8  chr8_23009496     ZGre    A    C        0      0        2 
   8  chr8_23009496     ZHar    A    C        0      0        2 
   8  chr8_23009496   Sample    A    C        0      0        2 
   8  chr8_23020855     AAsi    T    C        0      0        2 
   8  chr8_23020855     AKia    T    C        0      0        2 
   8  chr8_23020855     AOna    T    C        0      0        2 
   8  chr8_23020855     ASom    T    C        0      0        2 
   8  chr8_23020855     HCab    T    C        0      0        2 
   8  chr8_23020855     HPrz    T    C        0      0        2 
   8  chr8_23020855     ZBoe    T    C        0      0        2 
   8  chr8_23020855     ZGre    T    C        0      0        2 
   8  chr8_23020855     ZHar    T    C        1      2        2 
   8  chr8_23020855   Sample    T    C        0      0        2 
   8  chr8_23021271     AAsi    T    C      0.5      1        2 
   8  chr8_23021271     AKia    T    C        0      0        2 
   8  chr8_23021271     AOna    T    C        0      0        2 
   8  chr8_23021271     ASom    T    C        0      0        2 
   8  chr8_23021271     HCab    T    C        0      0        2 
   8  chr8_23021271     HPrz    T    C        0      0        2 
   8  chr8_23021271     ZBoe    T    C        0      0        2 
   8  chr8_23021271     ZGre    T    C        0      0        2 
   8  chr8_23021271     ZHar    T    C        0      0        2 
   8  chr8_23021271   Sample    T    C        0      0        2 
   8  chr8_23029691     AAsi    A    G        0      0        2 
   8  chr8_23029691     AKia    A    G        0      0        2 
   8  chr8_23029691     AOna    A    G        0      0        2 
   8  chr8_23029691     ASom    A    G        0      0        2 
   8  chr8_23029691     HCab    A    G        0      0        2 
   8  chr8_23029691     HPrz    A    G        0      0        2 
   8  chr8_23029691     ZBoe    A    G        0      0        2 
   8  chr8_23029691     ZGre    A    G        0      0        2 
   8  chr8_23029691     ZHar    A    G      0.5      1        2 
   8  chr8_23029691   Sample    A    G        0      0        2 
   8  chr8_23044725     AAsi    T    C        0      0        2 
   8  chr8_23044725     AKia    T    C        0      0        2 
   8  chr8_23044725     AOna    T    C        0      0        2 
   8  chr8_23044725     ASom    T    C        0      0        2 
   8  chr8_23044725     HCab    T    C        0      0        2 
   8  chr8_23044725     HPrz    T    C        0      0        2 
   8  chr8_23044725     ZBoe    T    C        0      0        2 
   8  chr8_23044725     ZGre    T    C        0      0        2 
   8  chr8_23044725     ZHar    T    C        1      2        2 
   8  chr8_23044725   Sample    T    C        0      0        2 
   8  chr8_23060711     AAsi    A    G        0      0        2 
   8  chr8_23060711     AKia    A    G        0      0        2 
   8  chr8_23060711     AOna    A    G        0      0        2 
   8  chr8_23060711     ASom    A    G        0      0        2 
   8  chr8_23060711     HCab    A    G        0      0        2 
   8  chr8_23060711     HPrz    A    G        1      2        2 
   8  chr8_23060711     ZBoe    A    G        0      0        2 
   8  chr8_23060711     ZGre    A    G        0      0        2 
   8  chr8_23060711     ZHar    A    G        0      0        2 
   8  chr8_23060711   Sample    A    G        0      0        2 
   8  chr8_23060726     AAsi    G    T        0      0        2 
   8  chr8_23060726     AKia    G    T        1      2        2 
   8  chr8_23060726     AOna    G    T        1      2        2 
   8  chr8_23060726     ASom    G    T        0      0        2 
   8  chr8_23060726     HCab    G    T        0      0        2 
   8  chr8_23060726     HPrz    G    T        0      0        2 
   8  chr8_23060726     ZBoe    G    T        0      0        2 
   8  chr8_23060726     ZGre    G    T        0      0        2 
   8  chr8_23060726     ZHar    G    T        0      0        2 
   8  chr8_23060726   Sample    G    T        0      0        2 
   8  chr8_23066790     AAsi    G    C        0      0        2 
   8  chr8_23066790     AKia    G    C        0      0        2 
   8  chr8_23066790     AOna    G    C        1      2        2 
   8  chr8_23066790     ASom    G    C        0      0        2 
   8  chr8_23066790     HCab    G    C        0      0        2 
   8  chr8_23066790     HPrz    G    C        0      0        2 
   8  chr8_23066790     ZBoe    G    C        0      0        2 
   8  chr8_23066790     ZGre    G    C        0      0        2 
   8  chr8_23066790     ZHar    G    C        0      0        2 
   8  chr8_23066790   Sample    G    C        0      0        2 
   8  chr8_23072833     AAsi    A    G        0      0        2 
   8  chr8_23072833     AKia    A    G        0      0        2 
   8  chr8_23072833     AOna    A    G        0      0        2 
   8  chr8_23072833     ASom    A    G        0      0        2 
   8  chr8_23072833     HCab    A    G        0      0        2 
   8  chr8_23072833     HPrz    A    G        0      0        2 
   8  chr8_23072833     ZBoe    A    G      0.5      1        2 
   8  chr8_23072833     ZGre    A    G        0      0        2 
   8  chr8_23072833     ZHar    A    G        0      0        2 
   8  chr8_23072833   Sample    A    G        0      0        2 
   8  chr8_23077758     AAsi    G    T        0      0        2 
   8  chr8_23077758     AKia    G    T        1      2        2 
   8  chr8_23077758     AOna    G    T        1      2        2 
   8  chr8_23077758     ASom    G    T        0      0        2 
   8  chr8_23077758     HCab    G    T        0      0        2 
   8  chr8_23077758     HPrz    G    T        0      0        2 
   8  chr8_23077758     ZBoe    G    T        0      0        2 
   8  chr8_23077758     ZGre    G    T        0      0        2 
   8  chr8_23077758     ZHar    G    T        0      0        2 
   8  chr8_23077758   Sample    G    T        0      0        2 
   8  chr8_23079253     AAsi    T    C        0      0        2 
   8  chr8_23079253     AKia    T    C        0      0        2 
   8  chr8_23079253     AOna    T    C        0      0        2 
   8  chr8_23079253     ASom    T    C        0      0        2 
   8  chr8_23079253     HCab    T    C        0      0        2 
   8  chr8_23079253     HPrz    T    C        1      2        2 
   8  chr8_23079253     ZBoe    T    C        0      0        2 
   8  chr8_23079253     ZGre    T    C        0      0        2 
   8  chr8_23079253     ZHar    T    C        0      0        2 
   8  chr8_23079253   Sample    T    C        0      0        2 
   8  chr8_23085551     AAsi    A    G        0      0        2 
   8  chr8_23085551     AKia    A    G        0      0        2 
   8  chr8_23085551     AOna    A    G        0      0        2 
   8  chr8_23085551     ASom    A    G        0      0        2 
   8  chr8_23085551     HCab    A    G        0      0        2 
   8  chr8_23085551     HPrz    A    G        0      0        2 
   8  chr8_23085551     ZBoe    A    G        0      0        2 
   8  chr8_23085551     ZGre    A    G        1      2        2 
   8  chr8_23085551     ZHar    A    G        0      0        2 
   8  chr8_23085551   Sample    A    G        0      0        2 
   8  chr8_23095035     AAsi    G    C        0      0        2 
   8  chr8_23095035     AKia    G    C        0      0        2 
   8  chr8_23095035     AOna    G    C        0      0        2 
   8  chr8_23095035     ASom    G    C        0      0        2 
   8  chr8_23095035     HCab    G    C        0      0        2 
   8  chr8_23095035     HPrz    G    C        0      0        2 
   8  chr8_23095035     ZBoe    G    C        0      0        2 
   8  chr8_23095035     ZGre    G    C        0      0        2 
   8  chr8_23095035     ZHar    G    C        1      2        2 
   8  chr8_23095035   Sample    G    C        0      0        2 
   8  chr8_23095393     AAsi    T    C        0      0        2 
   8  chr8_23095393     AKia    T    C        0      0        2 
   8  chr8_23095393     AOna    T    C        0      0        2 
   8  chr8_23095393     ASom    T    C        0      0        2 
   8  chr8_23095393     HCab    T    C        0      0        2 
   8  chr8_23095393     HPrz    T    C        0      0        2 
   8  chr8_23095393     ZBoe    T    C        1      2        2 
   8  chr8_23095393     ZGre    T    C        1      2        2 
   8  chr8_23095393     ZHar    T    C        1      2        2 
   8  chr8_23095393   Sample    T    C        0      0        2 
   8  chr8_23099519     AAsi    T    C        0      0        2 
   8  chr8_23099519     AKia    T    C        0      0        2 
   8  chr8_23099519     AOna    T    C        0      0        2 
   8  chr8_23099519     ASom    T    C        0      0        2 
   8  chr8_23099519     HCab    T    C        0      0        2 
   8  chr8_23099519     HPrz    T    C        0      0        2 
   8  chr8_23099519     ZBoe    T    C        1      2        2 
   8  chr8_23099519     ZGre    T    C        1      2        2 
   8  chr8_23099519     ZHar    T    C        1      2        2 
   8  chr8_23099519   Sample    T    C        0      0        2 
   8  chr8_23101233     AAsi    C    T        1      2        2 
   8  chr8_23101233     AKia    C    T        0      0        2 
   8  chr8_23101233     AOna    C    T        0      0        2 
   8  chr8_23101233     ASom    C    T        1      2        2 
   8  chr8_23101233     HCab    C    T        0      0        2 
   8  chr8_23101233     HPrz    C    T        0      0        2 
   8  chr8_23101233     ZBoe    C    T        0      0        2 
   8  chr8_23101233     ZGre    C    T        0      0        2 
   8  chr8_23101233     ZHar    C    T        0      0        2 
   8  chr8_23101233   Sample    C    T        1      2        2 
   8  chr8_23105435     AAsi    T    C        0      0        2 
   8  chr8_23105435     AKia    T    C        0      0        2 
   8  chr8_23105435     AOna    T    C        0      0        2 
   8  chr8_23105435     ASom    T    C        0      0        2 
   8  chr8_23105435     HCab    T    C        1      2        2 
   8  chr8_23105435     HPrz    T    C        1      2        2 
   8  chr8_23105435     ZBoe    T    C        0      0        2 
   8  chr8_23105435     ZGre    T    C        1      2        2 
   8  chr8_23105435     ZHar    T    C        0      0        2 
   8  chr8_23105435   Sample    T    C        0      0        2 
   8  chr8_23108832     AAsi    T    C        0      0        2 
   8  chr8_23108832     AKia    T    C        0      0        2 
   8  chr8_23108832     AOna    T    C        0      0        2 
   8  chr8_23108832     ASom    T    C        0      0        2 
   8  chr8_23108832     HCab    T    C        0      0        2 
   8  chr8_23108832     HPrz    T    C        0      0        2 
   8  chr8_23108832     ZBoe    T    C        0      0        2 
   8  chr8_23108832     ZGre    T    C        0      0        2 
   8  chr8_23108832     ZHar    T    C      0.5      1        2 
   8  chr8_23108832   Sample    T    C        0      0        2 
   8  chr8_23113380     AAsi    A    G        0      0        2 
   8  chr8_23113380     AKia    A    G        0      0        2 
   8  chr8_23113380     AOna    A    G        0      0        2 
   8  chr8_23113380     ASom    A    G        0      0        2 
   8  chr8_23113380     HCab    A    G        0      0        2 
   8  chr8_23113380     HPrz    A    G        0      0        2 
   8  chr8_23113380     ZBoe    A    G        0      0        2 
   8  chr8_23113380     ZGre    A    G        0      0        2 
   8  chr8_23113380     ZHar    A    G        1      2        2 
   8  chr8_23113380   Sample    A    G        0      0        2 
   8  chr8_23113397     AAsi    C    T        0      0        2 
   8  chr8_23113397     AKia    C    T        0      0        2 
   8  chr8_23113397     AOna    C    T        0      0        2 
   8  chr8_23113397     ASom    C    T      0.5      1        2 
   8  chr8_23113397     HCab    C    T        0      0        2 
   8  chr8_23113397     HPrz    C    T        0      0        2 
   8  chr8_23113397     ZBoe    C    T        0      0        2 
   8  chr8_23113397     ZGre    C    T        0      0        2 
   8  chr8_23113397     ZHar    C    T        0      0        2 
   8  chr8_23113397   Sample    C    T        0      0        2 
   8  chr8_23115870     AAsi    C    T        0      0        2 
   8  chr8_23115870     AKia    C    T        0      0        2 
   8  chr8_23115870     AOna    C    T        0      0        2 
   8  chr8_23115870     ASom    C    T        0      0        2 
   8  chr8_23115870     HCab    C    T        0      0        2 
   8  chr8_23115870     HPrz    C    T        0      0        2 
   8  chr8_23115870     ZBoe    C    T      0.5      1        2 
   8  chr8_23115870     ZGre    C    T        0      0        2 
   8  chr8_23115870     ZHar    C    T        0      0        2 
   8  chr8_23115870   Sample    C    T        0      0        2 
   8  chr8_23120090     AAsi    G    C        0      0        2 
   8  chr8_23120090     AKia    G    C        0      0        2 
   8  chr8_23120090     AOna    G    C        0      0        2 
   8  chr8_23120090     ASom    G    C        0      0        2 
   8  chr8_23120090     HCab    G    C        1      2        2 
   8  chr8_23120090     HPrz    G    C        1      2        2 
   8  chr8_23120090     ZBoe    G    C        0      0        2 
   8  chr8_23120090     ZGre    G    C        0      0        2 
   8  chr8_23120090     ZHar    G    C        0      0        2 
   8  chr8_23120090   Sample    G    C        0      0        2 
   8  chr8_23121691     AAsi    G    A        0      0        2 
   8  chr8_23121691     AKia    G    A        0      0        2 
   8  chr8_23121691     AOna    G    A        0      0        2 
   8  chr8_23121691     ASom    G    A        0      0        2 
   8  chr8_23121691     HCab    G    A        1      2        2 
   8  chr8_23121691     HPrz    G    A        1      2        2 
   8  chr8_23121691     ZBoe    G    A        0      0        2 
   8  chr8_23121691     ZGre    G    A        0      0        2 
   8  chr8_23121691     ZHar    G    A        0      0        2 
   8  chr8_23121691   Sample    G    A        0      0        2 
   8  chr8_23123221     AAsi    T    C        0      0        2 
   8  chr8_23123221     AKia    T    C        0      0        2 
   8  chr8_23123221     AOna    T    C        0      0        2 
   8  chr8_23123221     ASom    T    C        0      0        2 
   8  chr8_23123221     HCab    T    C        0      0        2 
   8  chr8_23123221     HPrz    T    C        0      0        2 
   8  chr8_23123221     ZBoe    T    C      0.5      1        2 
   8  chr8_23123221     ZGre    T    C        0      0        2 
   8  chr8_23123221     ZHar    T    C        0      0        2 
   8  chr8_23123221   Sample    T    C        0      0        2 
   8  chr8_23130550     AAsi    A    G        0      0        2 
   8  chr8_23130550     AKia    A    G        1      2        2 
   8  chr8_23130550     AOna    A    G      0.5      1        2 
   8  chr8_23130550     ASom    A    G        0      0        2 
   8  chr8_23130550     HCab    A    G        0      0        2 
   8  chr8_23130550     HPrz    A    G        0      0        2 
   8  chr8_23130550     ZBoe    A    G        0      0        2 
   8  chr8_23130550     ZGre    A    G        0      0        2 
   8  chr8_23130550     ZHar    A    G        0      0        2 
   8  chr8_23130550   Sample    A    G        0      0        2 
   8  chr8_23133186     AAsi    T    G        0      0        2 
   8  chr8_23133186     AKia    T    G        0      0        2 
   8  chr8_23133186     AOna    T    G        0      0        2 
   8  chr8_23133186     ASom    T    G        0      0        2 
   8  chr8_23133186     HCab    T    G        1      2        2 
   8  chr8_23133186     HPrz    T    G        1      2        2 
   8  chr8_23133186     ZBoe    T    G        0      0        2 
   8  chr8_23133186     ZGre    T    G        0      0        2 
   8  chr8_23133186     ZHar    T    G        0      0        2 
   8  chr8_23133186   Sample    T    G        0      0        2 
   8  chr8_23142408     AAsi    T    C      0.5      1        2 
   8  chr8_23142408     AKia    T    C        0      0        2 
   8  chr8_23142408     AOna    T    C        0      0        2 
   8  chr8_23142408     ASom    T    C        0      0        2 
   8  chr8_23142408     HCab    T    C        0      0        2 
   8  chr8_23142408     HPrz    T    C        0      0        2 
   8  chr8_23142408     ZBoe    T    C        0      0        2 
   8  chr8_23142408     ZGre    T    C        0      0        2 
   8  chr8_23142408     ZHar    T    C        0      0        2 
   8  chr8_23142408   Sample    T    C        1      2        2 
   8  chr8_23147344     AAsi    T    C        0      0        2 
   8  chr8_23147344     AKia    T    C        0      0        2 
   8  chr8_23147344     AOna    T    C        0      0        2 
   8  chr8_23147344     ASom    T    C        0      0        2 
   8  chr8_23147344     HCab    T    C        1      2        2 
   8  chr8_23147344     HPrz    T    C        1      2        2 
   8  chr8_23147344     ZBoe    T    C        0      0        2 
   8  chr8_23147344     ZGre    T    C        0      0        2 
   8  chr8_23147344     ZHar    T    C        0      0        2 
   8  chr8_23147344   Sample    T    C        0      0        2 
   8  chr8_23148351     AAsi    C    G        1      2        2 
   8  chr8_23148351     AKia    C    G        0      0        2 
   8  chr8_23148351     AOna    C    G        0      0        2 
   8  chr8_23148351     ASom    C    G        1      2        2 
   8  chr8_23148351     HCab    C    G        0      0        2 
   8  chr8_23148351     HPrz    C    G        0      0        2 
   8  chr8_23148351     ZBoe    C    G        0      0        2 
   8  chr8_23148351     ZGre    C    G        0      0        2 
   8  chr8_23148351     ZHar    C    G        0      0        2 
   8  chr8_23148351   Sample    C    G        1      2        2 
   8  chr8_23150486     AAsi    T    C        0      0        2 
   8  chr8_23150486     AKia    T    C        0      0        2 
   8  chr8_23150486     AOna    T    C        0      0        2 
   8  chr8_23150486     ASom    T    C        0      0        2 
   8  chr8_23150486     HCab    T    C        0      0        2 
   8  chr8_23150486     HPrz    T    C        0      0        2 
   8  chr8_23150486     ZBoe    T    C      0.5      1        2 
   8  chr8_23150486     ZGre    T    C        0      0        2 
   8  chr8_23150486     ZHar    T    C        0      0        2 
   8  chr8_23150486   Sample    T    C        0      0        2 
   8  chr8_23151071     AAsi    A    G        0      0        2 
   8  chr8_23151071     AKia    A    G        1      2        2 
   8  chr8_23151071     AOna    A    G        1      2        2 
   8  chr8_23151071     ASom    A    G        0      0        2 
   8  chr8_23151071     HCab    A    G        0      0        2 
   8  chr8_23151071     HPrz    A    G        0      0        2 
   8  chr8_23151071     ZBoe    A    G        0      0        2 
   8  chr8_23151071     ZGre    A    G        0      0        2 
   8  chr8_23151071     ZHar    A    G        0      0        2 
   8  chr8_23151071   Sample    A    G        0      0        2 
   8  chr8_23154877     AAsi    T    C        0      0        2 
   8  chr8_23154877     AKia    T    C        0      0        2 
   8  chr8_23154877     AOna    T    C        0      0        2 
   8  chr8_23154877     ASom    T    C        0      0        2 
   8  chr8_23154877     HCab    T    C        0      0        2 
   8  chr8_23154877     HPrz    T    C        0      0        2 
   8  chr8_23154877     ZBoe    T    C        0      0        2 
   8  chr8_23154877     ZGre    T    C        1      2        2 
   8  chr8_23154877     ZHar    T    C        0      0        2 
   8  chr8_23154877   Sample    T    C        0      0        2 
   8  chr8_23157374     AAsi    A    G        1      2        2 
   8  chr8_23157374     AKia    A    G        0      0        2 
   8  chr8_23157374     AOna    A    G        0      0        2 
   8  chr8_23157374     ASom    A    G        1      2        2 
   8  chr8_23157374     HCab    A    G        0      0        2 
   8  chr8_23157374     HPrz    A    G        0      0        2 
   8  chr8_23157374     ZBoe    A    G        0      0        2 
   8  chr8_23157374     ZGre    A    G        0      0        2 
   8  chr8_23157374     ZHar    A    G        0      0        2 
   8  chr8_23157374   Sample    A    G        1      2        2 
   8  chr8_23162465     AAsi    C    T        0      0        2 
   8  chr8_23162465     AKia    C    T        0      0        2 
   8  chr8_23162465     AOna    C    T        0      0        2 
   8  chr8_23162465     ASom    C    T        0      0        2 
   8  chr8_23162465     HCab    C    T        1      2        2 
   8  chr8_23162465     HPrz    C    T        1      2        2 
   8  chr8_23162465     ZBoe    C    T        0      0        2 
   8  chr8_23162465     ZGre    C    T        0      0        2 
   8  chr8_23162465     ZHar    C    T        0      0        2 
   8  chr8_23162465   Sample    C    T        0      0        2 
   8  chr8_23174235     AAsi    T    C        0      0        2 
   8  chr8_23174235     AKia    T    C        0      0        2 
   8  chr8_23174235     AOna    T    C        0      0        2 
   8  chr8_23174235     ASom    T    C        1      2        2 
   8  chr8_23174235     HCab    T    C        0      0        2 
   8  chr8_23174235     HPrz    T    C        0      0        2 
   8  chr8_23174235     ZBoe    T    C        0      0        2 
   8  chr8_23174235     ZGre    T    C        0      0        2 
   8  chr8_23174235     ZHar    T    C        0      0        2 
   8  chr8_23174235   Sample    T    C        0      0        2 
   8  chr8_23174308     AAsi    C    T        0      0        2 
   8  chr8_23174308     AKia    C    T        0      0        2 
   8  chr8_23174308     AOna    C    T        0      0        2 
   8  chr8_23174308     ASom    C    T        0      0        2 
   8  chr8_23174308     HCab    C    T        0      0        2 
   8  chr8_23174308     HPrz    C    T        0      0        2 
   8  chr8_23174308     ZBoe    C    T        0      0        2 
   8  chr8_23174308     ZGre    C    T        1      2        2 
   8  chr8_23174308     ZHar    C    T        0      0        2 
   8  chr8_23174308   Sample    C    T        0      0        2 
   8  chr8_23175284     AAsi    A    G        0      0        2 
   8  chr8_23175284     AKia    A    G        0      0        2 
   8  chr8_23175284     AOna    A    G        0      0        2 
   8  chr8_23175284     ASom    A    G        0      0        2 
   8  chr8_23175284     HCab    A    G        1      2        2 
   8  chr8_23175284     HPrz    A    G        1      2        2 
   8  chr8_23175284     ZBoe    A    G        0      0        2 
   8  chr8_23175284     ZGre    A    G        0      0        2 
   8  chr8_23175284     ZHar    A    G        0      0        2 
   8  chr8_23175284   Sample    A    G        0      0        2 
   8  chr8_23177305     AAsi    T    C        0      0        2 
   8  chr8_23177305     AKia    T    C        0      0        2 
   8  chr8_23177305     AOna    T    C        0      0        2 
   8  chr8_23177305     ASom    T    C        0      0        2 
   8  chr8_23177305     HCab    T    C        0      0        2 
   8  chr8_23177305     HPrz    T    C        0      0        2 
   8  chr8_23177305     ZBoe    T    C      0.5      1        2 
   8  chr8_23177305     ZGre    T    C        0      0        2 
   8  chr8_23177305     ZHar    T    C        0      0        2 
   8  chr8_23177305   Sample    T    C        0      0        2 
   8  chr8_23178007     AAsi    A    G        1      2        2 
   8  chr8_23178007     AKia    A    G        0      0        2 
   8  chr8_23178007     AOna    A    G        0      0        2 
   8  chr8_23178007     ASom    A    G        1      2        2 
   8  chr8_23178007     HCab    A    G        0      0        2 
   8  chr8_23178007     HPrz    A    G        0      0        2 
   8  chr8_23178007     ZBoe    A    G        0      0        2 
   8  chr8_23178007     ZGre    A    G        0      0        2 
   8  chr8_23178007     ZHar    A    G        0      0        2 
   8  chr8_23178007   Sample    A    G        1      2        2 
   8  chr8_23178687     AAsi    G    C        0      0        2 
   8  chr8_23178687     AKia    G    C        0      0        2 
   8  chr8_23178687     AOna    G    C        0      0        2 
   8  chr8_23178687     ASom    G    C        0      0        2 
   8  chr8_23178687     HCab    G    C        0      0        2 
   8  chr8_23178687     HPrz    G    C        0      0        2 
   8  chr8_23178687     ZBoe    G    C        0      0        2 
   8  chr8_23178687     ZGre    G    C        0      0        2 
   8  chr8_23178687     ZHar    G    C        1      2        2 
   8  chr8_23178687   Sample    G    C        0      0        2 
   8  chr8_23190361     AAsi    G    A        0      0        2 
   8  chr8_23190361     AKia    G    A        0      0        2 
   8  chr8_23190361     AOna    G    A        0      0        2 
   8  chr8_23190361     ASom    G    A        0      0        2 
   8  chr8_23190361     HCab    G    A        0      0        2 
   8  chr8_23190361     HPrz    G    A        0      0        2 
   8  chr8_23190361     ZBoe    G    A        0      0        2 
   8  chr8_23190361     ZGre    G    A      0.5      1        2 
   8  chr8_23190361     ZHar    G    A        0      0        2 
   8  chr8_23190361   Sample    G    A        0      0        2 
   8  chr8_23192521     AAsi    C    A        0      0        2 
   8  chr8_23192521     AKia    C    A        0      0        2 
   8  chr8_23192521     AOna    C    A        0      0        2 
   8  chr8_23192521     ASom    C    A        0      0        2 
   8  chr8_23192521     HCab    C    A        0      0        2 
   8  chr8_23192521     HPrz    C    A        0      0        2 
   8  chr8_23192521     ZBoe    C    A        1      2        2 
   8  chr8_23192521     ZGre    C    A        0      0        2 
   8  chr8_23192521     ZHar    C    A        0      0        2 
   8  chr8_23192521   Sample    C    A        0      0        2 
   8  chr8_23197130     AAsi    A    T        0      0        2 
   8  chr8_23197130     AKia    A    T        0      0        2 
   8  chr8_23197130     AOna    A    T        0      0        2 
   8  chr8_23197130     ASom    A    T        0      0        2 
   8  chr8_23197130     HCab    A    T        0      0        2 
   8  chr8_23197130     HPrz    A    T        0      0        2 
   8  chr8_23197130     ZBoe    A    T        0      0        2 
   8  chr8_23197130     ZGre    A    T        0      0        2 
   8  chr8_23197130     ZHar    A    T        1      2        2 
   8  chr8_23197130   Sample    A    T        0      0        2 
   8  chr8_23208007     AAsi    C    G        0      0        2 
   8  chr8_23208007     AKia    C    G        0      0        2 
   8  chr8_23208007     AOna    C    G      0.5      1        2 
   8  chr8_23208007     ASom    C    G        0      0        2 
   8  chr8_23208007     HCab    C    G        0      0        2 
   8  chr8_23208007     HPrz    C    G        0      0        2 
   8  chr8_23208007     ZBoe    C    G        0      0        2 
   8  chr8_23208007     ZGre    C    G        0      0        2 
   8  chr8_23208007     ZHar    C    G        0      0        2 
   8  chr8_23208007   Sample    C    G        0      0        2 
   8  chr8_23212167     AAsi    C    T        0      0        2 
   8  chr8_23212167     AKia    C    T        0      0        2 
   8  chr8_23212167     AOna    C    T        0      0        2 
   8  chr8_23212167     ASom    C    T        0      0        2 
   8  chr8_23212167     HCab    C    T        1      2        2 
   8  chr8_23212167     HPrz    C    T        1      2        2 
   8  chr8_23212167     ZBoe    C    T        0      0        2 
   8  chr8_23212167     ZGre    C    T        0      0        2 
   8  chr8_23212167     ZHar    C    T        0      0        2 
   8  chr8_23212167   Sample    C    T        0      0        2 
   8  chr8_23212249     AAsi    T    C        1      2        2 
   8  chr8_23212249     AKia    T    C        0      0        2 
   8  chr8_23212249     AOna    T    C        0      0        2 
   8  chr8_23212249     ASom    T    C        1      2        2 
   8  chr8_23212249     HCab    T    C        0      0        2 
   8  chr8_23212249     HPrz    T    C        0      0        2 
   8  chr8_23212249     ZBoe    T    C        0      0        2 
   8  chr8_23212249     ZGre    T    C        0      0        2 
   8  chr8_23212249     ZHar    T    C        0      0        2 
   8  chr8_23212249   Sample    T    C        0      0        2 
   8  chr8_23217619     AAsi    G    A      0.5      1        2 
   8  chr8_23217619     AKia    G    A        0      0        2 
   8  chr8_23217619     AOna    G    A        0      0        2 
   8  chr8_23217619     ASom    G    A        0      0        2 
   8  chr8_23217619     HCab    G    A        0      0        2 
   8  chr8_23217619     HPrz    G    A        0      0        2 
   8  chr8_23217619     ZBoe    G    A        0      0        2 
   8  chr8_23217619     ZGre    G    A        0      0        2 
   8  chr8_23217619     ZHar    G    A        0      0        2 
   8  chr8_23217619   Sample    G    A        0      0        2 
   8  chr8_23236369     AAsi    C    A        0      0        2 
   8  chr8_23236369     AKia    C    A        0      0        2 
   8  chr8_23236369     AOna    C    A        0      0        2 
   8  chr8_23236369     ASom    C    A        0      0        2 
   8  chr8_23236369     HCab    C    A        1      2        2 
   8  chr8_23236369     HPrz    C    A        1      2        2 
   8  chr8_23236369     ZBoe    C    A        0      0        2 
   8  chr8_23236369     ZGre    C    A        0      0        2 
   8  chr8_23236369     ZHar    C    A        0      0        2 
   8  chr8_23236369   Sample    C    A        0      0        2 
   8  chr8_23249936     AAsi    C    T        0      0        2 
   8  chr8_23249936     AKia    C    T        0      0        2 
   8  chr8_23249936     AOna    C    T        0      0        2 
   8  chr8_23249936     ASom    C    T        0      0        2 
   8  chr8_23249936     HCab    C    T      0.5      1        2 
   8  chr8_23249936     HPrz    C    T      0.5      1        2 
   8  chr8_23249936     ZBoe    C    T        0      0        2 
   8  chr8_23249936     ZGre    C    T        0      0        2 
   8  chr8_23249936     ZHar    C    T        0      0        2 
   8  chr8_23249936   Sample    C    T        0      0        2 
   8  chr8_23254313     AAsi    A    G        0      0        2 
   8  chr8_23254313     AKia    A    G        0      0        2 
   8  chr8_23254313     AOna    A    G        0      0        2 
   8  chr8_23254313     ASom    A    G        0      0        2 
   8  chr8_23254313     HCab    A    G        1      2        2 
   8  chr8_23254313     HPrz    A    G        1      2        2 
   8  chr8_23254313     ZBoe    A    G        0      0        2 
   8  chr8_23254313     ZGre    A    G        0      0        2 
   8  chr8_23254313     ZHar    A    G        0      0        2 
   8  chr8_23254313   Sample    A    G        0      0        2 
   8  chr8_23254424     AAsi    A    C        0      0        2 
   8  chr8_23254424     AKia    A    C        0      0        2 
   8  chr8_23254424     AOna    A    C        0      0        2 
   8  chr8_23254424     ASom    A    C        0      0        2 
   8  chr8_23254424     HCab    A    C        1      2        2 
   8  chr8_23254424     HPrz    A    C        1      2        2 
   8  chr8_23254424     ZBoe    A    C        0      0        2 
   8  chr8_23254424     ZGre    A    C        0      0        2 
   8  chr8_23254424     ZHar    A    C        0      0        2 
   8  chr8_23254424   Sample    A    C        0      0        2 
   8  chr8_23262620     AAsi    T    C        0      0        2 
   8  chr8_23262620     AKia    T    C        0      0        2 
   8  chr8_23262620     AOna    T    C        0      0        2 
   8  chr8_23262620     ASom    T    C        0      0        2 
   8  chr8_23262620     HCab    T    C        0      0        2 
   8  chr8_23262620     HPrz    T    C      0.5      1        2 
   8  chr8_23262620     ZBoe    T    C        0      0        2 
   8  chr8_23262620     ZGre    T    C        0      0        2 
   8  chr8_23262620     ZHar    T    C        0      0        2 
   8  chr8_23262620   Sample    T    C        1      2        2 
   8  chr8_23262739     AAsi    A    G        0      0        2 
   8  chr8_23262739     AKia    A    G        0      0        2 
   8  chr8_23262739     AOna    A    G        0      0        2 
   8  chr8_23262739     ASom    A    G        0      0        2 
   8  chr8_23262739     HCab    A    G        0      0        2 
   8  chr8_23262739     HPrz    A    G        0      0        2 
   8  chr8_23262739     ZBoe    A    G        0      0        2 
   8  chr8_23262739     ZGre    A    G      0.5      1        2 
   8  chr8_23262739     ZHar    A    G        0      0        2 
   8  chr8_23262739   Sample    A    G        0      0        2 
   8  chr8_23280302     AAsi    T    C        0      0        2 
   8  chr8_23280302     AKia    T    C        0      0        2 
   8  chr8_23280302     AOna    T    C      0.5      1        2 
   8  chr8_23280302     ASom    T    C        0      0        2 
   8  chr8_23280302     HCab    T    C        0      0        2 
   8  chr8_23280302     HPrz    T    C        0      0        2 
   8  chr8_23280302     ZBoe    T    C        0      0        2 
   8  chr8_23280302     ZGre    T    C        0      0        2 
   8  chr8_23280302     ZHar    T    C        0      0        2 
   8  chr8_23280302   Sample    T    C        0      0        2 
   8  chr8_23280398     AAsi    A    G        0      0        2 
   8  chr8_23280398     AKia    A    G        1      2        2 
   8  chr8_23280398     AOna    A    G        1      2        2 
   8  chr8_23280398     ASom    A    G        0      0        2 
   8  chr8_23280398     HCab    A    G        0      0        2 
   8  chr8_23280398     HPrz    A    G        0      0        2 
   8  chr8_23280398     ZBoe    A    G        0      0        2 
   8  chr8_23280398     ZGre    A    G        0      0        2 
   8  chr8_23280398     ZHar    A    G        0      0        2 
   8  chr8_23280398   Sample    A    G        0      0        2 
   8  chr8_23281619     AAsi    G    C        0      0        2 
   8  chr8_23281619     AKia    G    C        1      2        2 
   8  chr8_23281619     AOna    G    C        1      2        2 
   8  chr8_23281619     ASom    G    C        0      0        2 
   8  chr8_23281619     HCab    G    C        0      0        2 
   8  chr8_23281619     HPrz    G    C        0      0        2 
   8  chr8_23281619     ZBoe    G    C        0      0        2 
   8  chr8_23281619     ZGre    G    C        0      0        2 
   8  chr8_23281619     ZHar    G    C        0      0        2 
   8  chr8_23281619   Sample    G    C        0      0        2 
   8  chr8_23286630     AAsi    T    G        0      0        2 
   8  chr8_23286630     AKia    T    G        0      0        2 
   8  chr8_23286630     AOna    T    G      0.5      1        2 
   8  chr8_23286630     ASom    T    G        0      0        2 
   8  chr8_23286630     HCab    T    G        0      0        2 
   8  chr8_23286630     HPrz    T    G        0      0        2 
   8  chr8_23286630     ZBoe    T    G        0      0        2 
   8  chr8_23286630     ZGre    T    G        0      0        2 
   8  chr8_23286630     ZHar    T    G        0      0        2 
   8  chr8_23286630   Sample    T    G        0      0        2 
   8  chr8_23309073     AAsi    C    T        0      0        2 
   8  chr8_23309073     AKia    C    T        0      0        2 
   8  chr8_23309073     AOna    C    T      0.5      1        2 
   8  chr8_23309073     ASom    C    T        0      0        2 
   8  chr8_23309073     HCab    C    T        0      0        2 
   8  chr8_23309073     HPrz    C    T        0      0        2 
   8  chr8_23309073     ZBoe    C    T        0      0        2 
   8  chr8_23309073     ZGre    C    T        0      0        2 
   8  chr8_23309073     ZHar    C    T        0      0        2 
   8  chr8_23309073   Sample    C    T        0      0        2 
   8  chr8_23313868     AAsi    C    T        1      2        2 
   8  chr8_23313868     AKia    C    T        0      0        2 
   8  chr8_23313868     AOna    C    T        0      0        2 
   8  chr8_23313868     ASom    C    T        1      2        2 
   8  chr8_23313868     HCab    C    T        0      0        2 
   8  chr8_23313868     HPrz    C    T        0      0        2 
   8  chr8_23313868     ZBoe    C    T        0      0        2 
   8  chr8_23313868     ZGre    C    T        0      0        2 
   8  chr8_23313868     ZHar    C    T        0      0        2 
   8  chr8_23313868   Sample    C    T        1      2        2 
   8  chr8_23322533     AAsi    A    G        0      0        2 
   8  chr8_23322533     AKia    A    G        0      0        2 
   8  chr8_23322533     AOna    A    G        0      0        2 
   8  chr8_23322533     ASom    A    G        0      0        2 
   8  chr8_23322533     HCab    A    G        0      0        2 
   8  chr8_23322533     HPrz    A    G        0      0        2 
   8  chr8_23322533     ZBoe    A    G        0      0        2 
   8  chr8_23322533     ZGre    A    G        1      2        2 
   8  chr8_23322533     ZHar    A    G        0      0        2 
   8  chr8_23322533   Sample    A    G        0      0        2 
   8  chr8_23326949     AAsi    C    T        0      0        2 
   8  chr8_23326949     AKia    C    T        0      0        2 
   8  chr8_23326949     AOna    C    T        0      0        2 
   8  chr8_23326949     ASom    C    T        0      0        2 
   8  chr8_23326949     HCab    C    T        1      2        2 
   8  chr8_23326949     HPrz    C    T        1      2        2 
   8  chr8_23326949     ZBoe    C    T        0      0        2 
   8  chr8_23326949     ZGre    C    T        0      0        2 
   8  chr8_23326949     ZHar    C    T        0      0        2 
   8  chr8_23326949   Sample    C    T        0      0        2 
   8  chr8_23328757     AAsi    C    A        0      0        2 
   8  chr8_23328757     AKia    C    A        0      0        2 
   8  chr8_23328757     AOna    C    A        0      0        2 
   8  chr8_23328757     ASom    C    A        0      0        2 
   8  chr8_23328757     HCab    C    A        1      2        2 
   8  chr8_23328757     HPrz    C    A        1      2        2 
   8  chr8_23328757     ZBoe    C    A        0      0        2 
   8  chr8_23328757     ZGre    C    A        0      0        2 
   8  chr8_23328757     ZHar    C    A        0      0        2 
   8  chr8_23328757   Sample    C    A        0      0        2 
   8  chr8_23335665     AAsi    C    A        0      0        2 
   8  chr8_23335665     AKia    C    A        0      0        2 
   8  chr8_23335665     AOna    C    A        0      0        2 
   8  chr8_23335665     ASom    C    A        0      0        2 
   8  chr8_23335665     HCab    C    A        0      0        2 
   8  chr8_23335665     HPrz    C    A        0      0        2 
   8  chr8_23335665     ZBoe    C    A        0      0        2 
   8  chr8_23335665     ZGre    C    A        1      2        2 
   8  chr8_23335665     ZHar    C    A        0      0        2 
   8  chr8_23335665   Sample    C    A        0      0        2 
   8  chr8_23337642     AAsi    A    G        0      0        2 
   8  chr8_23337642     AKia    A    G        0      0        2 
   8  chr8_23337642     AOna    A    G        0      0        2 
   8  chr8_23337642     ASom    A    G        0      0        2 
   8  chr8_23337642     HCab    A    G        1      2        2 
   8  chr8_23337642     HPrz    A    G        1      2        2 
   8  chr8_23337642     ZBoe    A    G        0      0        2 
   8  chr8_23337642     ZGre    A    G        0      0        2 
   8  chr8_23337642     ZHar    A    G        0      0        2 
   8  chr8_23337642   Sample    A    G        0      0        2 
   8  chr8_23340545     AAsi    A    G        0      0        2 
   8  chr8_23340545     AKia    A    G        0      0        2 
   8  chr8_23340545     AOna    A    G        0      0        2 
   8  chr8_23340545     ASom    A    G        0      0        2 
   8  chr8_23340545     HCab    A    G        0      0        2 
   8  chr8_23340545     HPrz    A    G        0      0        2 
   8  chr8_23340545     ZBoe    A    G      0.5      1        2 
   8  chr8_23340545     ZGre    A    G        0      0        2 
   8  chr8_23340545     ZHar    A    G        0      0        2 
   8  chr8_23340545   Sample    A    G        0      0        2 
   8  chr8_23342076     AAsi    C    G        0      0        2 
   8  chr8_23342076     AKia    C    G        0      0        2 
   8  chr8_23342076     AOna    C    G        0      0        2 
   8  chr8_23342076     ASom    C    G        0      0        2 
   8  chr8_23342076     HCab    C    G        0      0        2 
   8  chr8_23342076     HPrz    C    G        0      0        2 
   8  chr8_23342076     ZBoe    C    G      0.5      1        2 
   8  chr8_23342076     ZGre    C    G        0      0        2 
   8  chr8_23342076     ZHar    C    G        0      0        2 
   8  chr8_23342076   Sample    C    G        0      0        2 
   8  chr8_23345441     AAsi    G    A        0      0        2 
   8  chr8_23345441     AKia    G    A        0      0        2 
   8  chr8_23345441     AOna    G    A        0      0        2 
   8  chr8_23345441     ASom    G    A        0      0        2 
   8  chr8_23345441     HCab    G    A        0      0        2 
   8  chr8_23345441     HPrz    G    A        0      0        2 
   8  chr8_23345441     ZBoe    G    A        1      2        2 
   8  chr8_23345441     ZGre    G    A        1      2        2 
   8  chr8_23345441     ZHar    G    A        1      2        2 
   8  chr8_23345441   Sample    G    A        0      0        2 
   8  chr8_23351348     AAsi    G    A        0      0        2 
   8  chr8_23351348     AKia    G    A        0      0        2 
   8  chr8_23351348     AOna    G    A        0      0        2 
   8  chr8_23351348     ASom    G    A      0.5      1        2 
   8  chr8_23351348     HCab    G    A        0      0        2 
   8  chr8_23351348     HPrz    G    A        0      0        2 
   8  chr8_23351348     ZBoe    G    A        0      0        2 
   8  chr8_23351348     ZGre    G    A        0      0        2 
   8  chr8_23351348     ZHar    G    A        0      0        2 
   8  chr8_23351348   Sample    G    A        0      0        2 
   8  chr8_23359881     AAsi    A    C        0      0        2 
   8  chr8_23359881     AKia    A    C        0      0        2 
   8  chr8_23359881     AOna    A    C        0      0        2 
   8  chr8_23359881     ASom    A    C        0      0        2 
   8  chr8_23359881     HCab    A    C        0      0        2 
   8  chr8_23359881     HPrz    A    C        0      0        2 
   8  chr8_23359881     ZBoe    A    C      0.5      1        2 
   8  chr8_23359881     ZGre    A    C        0      0        2 
   8  chr8_23359881     ZHar    A    C        0      0        2 
   8  chr8_23359881   Sample    A    C        0      0        2 
   8  chr8_23360250     AAsi    T    C        0      0        2 
   8  chr8_23360250     AKia    T    C        0      0        2 
   8  chr8_23360250     AOna    T    C        0      0        2 
   8  chr8_23360250     ASom    T    C        0      0        2 
   8  chr8_23360250     HCab    T    C        1      2        2 
   8  chr8_23360250     HPrz    T    C      0.5      1        2 
   8  chr8_23360250     ZBoe    T    C        0      0        2 
   8  chr8_23360250     ZGre    T    C        0      0        2 
   8  chr8_23360250     ZHar    T    C        0      0        2 
   8  chr8_23360250   Sample    T    C        0      0        2 
   8  chr8_23363569     AAsi    T    G        1      2        2 
   8  chr8_23363569     AKia    T    G        0      0        2 
   8  chr8_23363569     AOna    T    G        0      0        2 
   8  chr8_23363569     ASom    T    G      0.5      1        2 
   8  chr8_23363569     HCab    T    G        0      0        2 
   8  chr8_23363569     HPrz    T    G        0      0        2 
   8  chr8_23363569     ZBoe    T    G        0      0        2 
   8  chr8_23363569     ZGre    T    G        0      0        2 
   8  chr8_23363569     ZHar    T    G        0      0        2 
   8  chr8_23363569   Sample    T    G        1      2        2 
   8  chr8_23374784     AAsi    G    A        0      0        2 
   8  chr8_23374784     AKia    G    A        0      0        2 
   8  chr8_23374784     AOna    G    A        0      0        2 
   8  chr8_23374784     ASom    G    A        0      0        2 
   8  chr8_23374784     HCab    G    A        0      0        2 
   8  chr8_23374784     HPrz    G    A        0      0        2 
   8  chr8_23374784     ZBoe    G    A        0      0        2 
   8  chr8_23374784     ZGre    G    A        1      2        2 
   8  chr8_23374784     ZHar    G    A        0      0        2 
   8  chr8_23374784   Sample    G    A        0      0        2 
   8  chr8_23379777     AAsi    T    A        0      0        2 
   8  chr8_23379777     AKia    T    A        0      0        2 
   8  chr8_23379777     AOna    T    A        0      0        2 
   8  chr8_23379777     ASom    T    A        0      0        2 
   8  chr8_23379777     HCab    T    A        0      0        2 
   8  chr8_23379777     HPrz    T    A        0      0        2 
   8  chr8_23379777     ZBoe    T    A      0.5      1        2 
   8  chr8_23379777     ZGre    T    A        0      0        2 
   8  chr8_23379777     ZHar    T    A        0      0        2 
   8  chr8_23379777   Sample    T    A        0      0        2 
   8  chr8_23381753     AAsi    T    C        0      0        2 
   8  chr8_23381753     AKia    T    C        0      0        2 
   8  chr8_23381753     AOna    T    C        0      0        2 
   8  chr8_23381753     ASom    T    C        0      0        2 
   8  chr8_23381753     HCab    T    C        0      0        2 
   8  chr8_23381753     HPrz    T    C        0      0        2 
   8  chr8_23381753     ZBoe    T    C        0      0        2 
   8  chr8_23381753     ZGre    T    C        1      2        2 
   8  chr8_23381753     ZHar    T    C        0      0        2 
   8  chr8_23381753   Sample    T    C        0      0        2 
   8  chr8_23386128     AAsi    T    C        0      0        2 
   8  chr8_23386128     AKia    T    C        0      0        2 
   8  chr8_23386128     AOna    T    C        0      0        2 
   8  chr8_23386128     ASom    T    C        0      0        2 
   8  chr8_23386128     HCab    T    C        0      0        2 
   8  chr8_23386128     HPrz    T    C        0      0        2 
   8  chr8_23386128     ZBoe    T    C      0.5      1        2 
   8  chr8_23386128     ZGre    T    C        0      0        2 
   8  chr8_23386128     ZHar    T    C        0      0        2 
   8  chr8_23386128   Sample    T    C        0      0        2 
   8  chr8_23405542     AAsi    T    C        0      0        2 
   8  chr8_23405542     AKia    T    C        0      0        2 
   8  chr8_23405542     AOna    T    C        0      0        2 
   8  chr8_23405542     ASom    T    C        0      0        2 
   8  chr8_23405542     HCab    T    C        1      2        2 
   8  chr8_23405542     HPrz    T    C        1      2        2 
   8  chr8_23405542     ZBoe    T    C        0      0        2 
   8  chr8_23405542     ZGre    T    C        0      0        2 
   8  chr8_23405542     ZHar    T    C        0      0        2 
   8  chr8_23405542   Sample    T    C        0      0        2 
   8  chr8_23407423     AAsi    A    G        0      0        2 
   8  chr8_23407423     AKia    A    G        0      0        2 
   8  chr8_23407423     AOna    A    G        0      0        2 
   8  chr8_23407423     ASom    A    G        0      0        2 
   8  chr8_23407423     HCab    A    G        0      0        2 
   8  chr8_23407423     HPrz    A    G        0      0        2 
   8  chr8_23407423     ZBoe    A    G        1      2        2 
   8  chr8_23407423     ZGre    A    G        1      2        2 
   8  chr8_23407423     ZHar    A    G        0      0        2 
   8  chr8_23407423   Sample    A    G        0      0        2 
   8  chr8_23407949     AAsi    A    G        0      0        2 
   8  chr8_23407949     AKia    A    G        0      0        2 
   8  chr8_23407949     AOna    A    G        0      0        2 
   8  chr8_23407949     ASom    A    G        0      0        2 
   8  chr8_23407949     HCab    A    G        1      2        2 
   8  chr8_23407949     HPrz    A    G        1      2        2 
   8  chr8_23407949     ZBoe    A    G        0      0        2 
   8  chr8_23407949     ZGre    A    G        0      0        2 
   8  chr8_23407949     ZHar    A    G        0      0        2 
   8  chr8_23407949   Sample    A    G        0      0        2 
   8  chr8_23409892     AAsi    A    G        0      0        2 
   8  chr8_23409892     AKia    A    G        0      0        2 
   8  chr8_23409892     AOna    A    G        0      0        2 
   8  chr8_23409892     ASom    A    G        0      0        2 
   8  chr8_23409892     HCab    A    G        1      2        2 
   8  chr8_23409892     HPrz    A    G        1      2        2 
   8  chr8_23409892     ZBoe    A    G        0      0        2 
   8  chr8_23409892     ZGre    A    G      0.5      1        2 
   8  chr8_23409892     ZHar    A    G        0      0        2 
   8  chr8_23409892   Sample    A    G        0      0        2 
   8  chr8_23410057     AAsi    A    G        1      2        2 
   8  chr8_23410057     AKia    A    G        0      0        2 
   8  chr8_23410057     AOna    A    G        0      0        2 
   8  chr8_23410057     ASom    A    G        1      2        2 
   8  chr8_23410057     HCab    A    G        0      0        2 
   8  chr8_23410057     HPrz    A    G        0      0        2 
   8  chr8_23410057     ZBoe    A    G        0      0        2 
   8  chr8_23410057     ZGre    A    G        0      0        2 
   8  chr8_23410057     ZHar    A    G        0      0        2 
   8  chr8_23410057   Sample    A    G        1      2        2 
   8  chr8_23411096     AAsi    T    G        0      0        2 
   8  chr8_23411096     AKia    T    G        0      0        2 
   8  chr8_23411096     AOna    T    G        0      0        2 
   8  chr8_23411096     ASom    T    G        0      0        2 
   8  chr8_23411096     HCab    T    G        1      2        2 
   8  chr8_23411096     HPrz    T    G        1      2        2 
   8  chr8_23411096     ZBoe    T    G        0      0        2 
   8  chr8_23411096     ZGre    T    G        0      0        2 
   8  chr8_23411096     ZHar    T    G        0      0        2 
   8  chr8_23411096   Sample    T    G        0      0        2 
   8  chr8_23422857     AAsi    C    G        0      0        2 
   8  chr8_23422857     AKia    C    G        1      2        2 
   8  chr8_23422857     AOna    C    G        0      0        2 
   8  chr8_23422857     ASom    C    G        0      0        2 
   8  chr8_23422857     HCab    C    G        0      0        2 
   8  chr8_23422857     HPrz    C    G        0      0        2 
   8  chr8_23422857     ZBoe    C    G        0      0        2 
   8  chr8_23422857     ZGre    C    G        0      0        2 
   8  chr8_23422857     ZHar    C    G        0      0        2 
   8  chr8_23422857   Sample    C    G        0      0        2 
   8  chr8_23423637     AAsi    T    G        0      0        2 
   8  chr8_23423637     AKia    T    G        0      0        2 
   8  chr8_23423637     AOna    T    G        0      0        2 
   8  chr8_23423637     ASom    T    G        0      0        2 
   8  chr8_23423637     HCab    T    G        1      2        2 
   8  chr8_23423637     HPrz    T    G        1      2        2 
   8  chr8_23423637     ZBoe    T    G        0      0        2 
   8  chr8_23423637     ZGre    T    G        0      0        2 
   8  chr8_23423637     ZHar    T    G        0      0        2 
   8  chr8_23423637   Sample    T    G        0      0        2 
   8  chr8_23424589     AAsi    T    C        1      2        2 
   8  chr8_23424589     AKia    T    C        0      0        2 
   8  chr8_23424589     AOna    T    C        0      0        2 
   8  chr8_23424589     ASom    T    C        1      2        2 
   8  chr8_23424589     HCab    T    C        0      0        2 
   8  chr8_23424589     HPrz    T    C        0      0        2 
   8  chr8_23424589     ZBoe    T    C        0      0        2 
   8  chr8_23424589     ZGre    T    C        0      0        2 
   8  chr8_23424589     ZHar    T    C        0      0        2 
   8  chr8_23424589   Sample    T    C        1      2        2 
   8  chr8_23428136     AAsi    G    A        0      0        2 
   8  chr8_23428136     AKia    G    A        0      0        2 
   8  chr8_23428136     AOna    G    A        0      0        2 
   8  chr8_23428136     ASom    G    A        0      0        2 
   8  chr8_23428136     HCab    G    A        1      2        2 
   8  chr8_23428136     HPrz    G    A        1      2        2 
   8  chr8_23428136     ZBoe    G    A        0      0        2 
   8  chr8_23428136     ZGre    G    A        0      0        2 
   8  chr8_23428136     ZHar    G    A        0      0        2 
   8  chr8_23428136   Sample    G    A        0      0        2 
   8  chr8_23454149     AAsi    A    G        0      0        2 
   8  chr8_23454149     AKia    A    G        0      0        2 
   8  chr8_23454149     AOna    A    G        0      0        2 
   8  chr8_23454149     ASom    A    G        0      0        2 
   8  chr8_23454149     HCab    A    G        0      0        2 
   8  chr8_23454149     HPrz    A    G        0      0        2 
   8  chr8_23454149     ZBoe    A    G      0.5      1        2 
   8  chr8_23454149     ZGre    A    G        0      0        2 
   8  chr8_23454149     ZHar    A    G        0      0        2 
   8  chr8_23454149   Sample    A    G        0      0        2 
   8  chr8_23458691     AAsi    C    G        0      0        2 
   8  chr8_23458691     AKia    C    G        0      0        2 
   8  chr8_23458691     AOna    C    G        0      0        2 
   8  chr8_23458691     ASom    C    G        0      0        2 
   8  chr8_23458691     HCab    C    G        0      0        2 
   8  chr8_23458691     HPrz    C    G        0      0        2 
   8  chr8_23458691     ZBoe    C    G      0.5      1        2 
   8  chr8_23458691     ZGre    C    G        0      0        2 
   8  chr8_23458691     ZHar    C    G        0      0        2 
   8  chr8_23458691   Sample    C    G        0      0        2 
   8  chr8_23459127     AAsi    T    C        0      0        2 
   8  chr8_23459127     AKia    T    C        0      0        2 
   8  chr8_23459127     AOna    T    C        0      0        2 
   8  chr8_23459127     ASom    T    C        0      0        2 
   8  chr8_23459127     HCab    T    C        0      0        2 
   8  chr8_23459127     HPrz    T    C        0      0        2 
   8  chr8_23459127     ZBoe    T    C        0      0        2 
   8  chr8_23459127     ZGre    T    C        0      0        2 
   8  chr8_23459127     ZHar    T    C      0.5      1        2 
   8  chr8_23459127   Sample    T    C        0      0        2 
   8  chr8_23466106     AAsi    C    G        0      0        2 
   8  chr8_23466106     AKia    C    G        0      0        2 
   8  chr8_23466106     AOna    C    G        0      0        2 
   8  chr8_23466106     ASom    C    G        0      0        2 
   8  chr8_23466106     HCab    C    G        0      0        2 
   8  chr8_23466106     HPrz    C    G        0      0        2 
   8  chr8_23466106     ZBoe    C    G        0      0        2 
   8  chr8_23466106     ZGre    C    G        0      0        2 
   8  chr8_23466106     ZHar    C    G      0.5      1        2 
   8  chr8_23466106   Sample    C    G        0      0        2 
   8  chr8_23466319     AAsi    G    A        0      0        2 
   8  chr8_23466319     AKia    G    A        0      0        2 
   8  chr8_23466319     AOna    G    A        0      0        2 
   8  chr8_23466319     ASom    G    A        0      0        2 
   8  chr8_23466319     HCab    G    A        0      0        2 
   8  chr8_23466319     HPrz    G    A        0      0        2 
   8  chr8_23466319     ZBoe    G    A        0      0        2 
   8  chr8_23466319     ZGre    G    A        0      0        2 
   8  chr8_23466319     ZHar    G    A        1      2        2 
   8  chr8_23466319   Sample    G    A        0      0        2 
   8  chr8_23471799     AAsi    T    C        0      0        2 
   8  chr8_23471799     AKia    T    C        0      0        2 
   8  chr8_23471799     AOna    T    C        0      0        2 
   8  chr8_23471799     ASom    T    C        0      0        2 
   8  chr8_23471799     HCab    T    C        0      0        2 
   8  chr8_23471799     HPrz    T    C        0      0        2 
   8  chr8_23471799     ZBoe    T    C        0      0        2 
   8  chr8_23471799     ZGre    T    C        1      2        2 
   8  chr8_23471799     ZHar    T    C        0      0        2 
   8  chr8_23471799   Sample    T    C        0      0        2 
   8  chr8_23472713     AAsi    A    C        0      0        2 
   8  chr8_23472713     AKia    A    C        0      0        2 
   8  chr8_23472713     AOna    A    C        0      0        2 
   8  chr8_23472713     ASom    A    C        0      0        2 
   8  chr8_23472713     HCab    A    C        1      2        2 
   8  chr8_23472713     HPrz    A    C        1      2        2 
   8  chr8_23472713     ZBoe    A    C        0      0        2 
   8  chr8_23472713     ZGre    A    C        0      0        2 
   8  chr8_23472713     ZHar    A    C        0      0        2 
   8  chr8_23472713   Sample    A    C        0      0        2 
   8  chr8_23474704     AAsi    C    T        0      0        2 
   8  chr8_23474704     AKia    C    T        0      0        2 
   8  chr8_23474704     AOna    C    T        0      0        2 
   8  chr8_23474704     ASom    C    T        0      0        2 
   8  chr8_23474704     HCab    C    T        1      2        2 
   8  chr8_23474704     HPrz    C    T        1      2        2 
   8  chr8_23474704     ZBoe    C    T        0      0        2 
   8  chr8_23474704     ZGre    C    T        0      0        2 
   8  chr8_23474704     ZHar    C    T        0      0        2 
   8  chr8_23474704   Sample    C    T        1      2        2 
   8  chr8_23475867     AAsi    G    A        0      0        2 
   8  chr8_23475867     AKia    G    A        0      0        2 
   8  chr8_23475867     AOna    G    A        0      0        2 
   8  chr8_23475867     ASom    G    A        0      0        2 
   8  chr8_23475867     HCab    G    A        0      0        2 
   8  chr8_23475867     HPrz    G    A        0      0        2 
   8  chr8_23475867     ZBoe    G    A        1      2        2 
   8  chr8_23475867     ZGre    G    A        0      0        2 
   8  chr8_23475867     ZHar    G    A        0      0        2 
   8  chr8_23475867   Sample    G    A        0      0        2 
   8  chr8_23476159     AAsi    A    G        1      2        2 
   8  chr8_23476159     AKia    A    G        0      0        2 
   8  chr8_23476159     AOna    A    G        0      0        2 
   8  chr8_23476159     ASom    A    G      0.5      1        2 
   8  chr8_23476159     HCab    A    G        0      0        2 
   8  chr8_23476159     HPrz    A    G        0      0        2 
   8  chr8_23476159     ZBoe    A    G        0      0        2 
   8  chr8_23476159     ZGre    A    G        0      0        2 
   8  chr8_23476159     ZHar    A    G        0      0        2 
   8  chr8_23476159   Sample    A    G        1      2        2 
   8  chr8_23479174     AAsi    G    T        0      0        2 
   8  chr8_23479174     AKia    G    T        0      0        2 
   8  chr8_23479174     AOna    G    T        0      0        2 
   8  chr8_23479174     ASom    G    T        0      0        2 
   8  chr8_23479174     HCab    G    T        1      2        2 
   8  chr8_23479174     HPrz    G    T        1      2        2 
   8  chr8_23479174     ZBoe    G    T        0      0        2 
   8  chr8_23479174     ZGre    G    T        0      0        2 
   8  chr8_23479174     ZHar    G    T        0      0        2 
   8  chr8_23479174   Sample    G    T        0      0        2 
   8  chr8_23485242     AAsi    G    T        0      0        2 
   8  chr8_23485242     AKia    G    T        0      0        2 
   8  chr8_23485242     AOna    G    T        0      0        2 
   8  chr8_23485242     ASom    G    T        0      0        2 
   8  chr8_23485242     HCab    G    T        0      0        2 
   8  chr8_23485242     HPrz    G    T        1      2        2 
   8  chr8_23485242     ZBoe    G    T        0      0        2 
   8  chr8_23485242     ZGre    G    T        0      0        2 
   8  chr8_23485242     ZHar    G    T        0      0        2 
   8  chr8_23485242   Sample    G    T        0      0        2 
   8  chr8_23485869     AAsi    C    T        0      0        2 
   8  chr8_23485869     AKia    C    T        0      0        2 
   8  chr8_23485869     AOna    C    T        0      0        2 
   8  chr8_23485869     ASom    C    T        0      0        2 
   8  chr8_23485869     HCab    C    T        0      0        2 
   8  chr8_23485869     HPrz    C    T        0      0        2 
   8  chr8_23485869     ZBoe    C    T        0      0        2 
   8  chr8_23485869     ZGre    C    T        0      0        2 
   8  chr8_23485869     ZHar    C    T      0.5      1        2 
   8  chr8_23485869   Sample    C    T        0      0        2 
   8  chr8_23486955     AAsi    C    T        0      0        2 
   8  chr8_23486955     AKia    C    T        0      0        2 
   8  chr8_23486955     AOna    C    T      0.5      1        2 
   8  chr8_23486955     ASom    C    T        0      0        2 
   8  chr8_23486955     HCab    C    T        0      0        2 
   8  chr8_23486955     HPrz    C    T        0      0        2 
   8  chr8_23486955     ZBoe    C    T        0      0        2 
   8  chr8_23486955     ZGre    C    T        0      0        2 
   8  chr8_23486955     ZHar    C    T        0      0        2 
   8  chr8_23486955   Sample    C    T        0      0        2 
   8  chr8_23495466     AAsi    T    C        0      0        2 
   8  chr8_23495466     AKia    T    C        0      0        2 
   8  chr8_23495466     AOna    T    C        0      0        2 
   8  chr8_23495466     ASom    T    C        0      0        2 
   8  chr8_23495466     HCab    T    C        0      0        2 
   8  chr8_23495466     HPrz    T    C        0      0        2 
   8  chr8_23495466     ZBoe    T    C        0      0        2 
   8  chr8_23495466     ZGre    T    C        0      0        2 
   8  chr8_23495466     ZHar    T    C      0.5      1        2 
   8  chr8_23495466   Sample    T    C        0      0        2 
   8  chr8_23499654     AAsi    T    C        0      0        2 
   8  chr8_23499654     AKia    T    C        1      2        2 
   8  chr8_23499654     AOna    T    C      0.5      1        2 
   8  chr8_23499654     ASom    T    C        0      0        2 
   8  chr8_23499654     HCab    T    C        0      0        2 
   8  chr8_23499654     HPrz    T    C        0      0        2 
   8  chr8_23499654     ZBoe    T    C        0      0        2 
   8  chr8_23499654     ZGre    T    C        0      0        2 
   8  chr8_23499654     ZHar    T    C        0      0        2 
   8  chr8_23499654   Sample    T    C        0      0        2 
   8  chr8_23500277     AAsi    G    C        0      0        2 
   8  chr8_23500277     AKia    G    C        1      2        2 
   8  chr8_23500277     AOna    G    C      0.5      1        2 
   8  chr8_23500277     ASom    G    C        0      0        2 
   8  chr8_23500277     HCab    G    C        0      0        2 
   8  chr8_23500277     HPrz    G    C        0      0        2 
   8  chr8_23500277     ZBoe    G    C        0      0        2 
   8  chr8_23500277     ZGre    G    C        0      0        2 
   8  chr8_23500277     ZHar    G    C        0      0        2 
   8  chr8_23500277   Sample    G    C        0      0        2 
   8  chr8_23507684     AAsi    C    T        0      0        2 
   8  chr8_23507684     AKia    C    T        0      0        2 
   8  chr8_23507684     AOna    C    T        0      0        2 
   8  chr8_23507684     ASom    C    T        0      0        2 
   8  chr8_23507684     HCab    C    T        0      0        2 
   8  chr8_23507684     HPrz    C    T        0      0        2 
   8  chr8_23507684     ZBoe    C    T      0.5      1        2 
   8  chr8_23507684     ZGre    C    T        0      0        2 
   8  chr8_23507684     ZHar    C    T        0      0        2 
   8  chr8_23507684   Sample    C    T        0      0        2 
   8  chr8_23511182     AAsi    C    T        0      0        2 
   8  chr8_23511182     AKia    C    T        0      0        2 
   8  chr8_23511182     AOna    C    T        0      0        2 
   8  chr8_23511182     ASom    C    T        0      0        2 
   8  chr8_23511182     HCab    C    T        0      0        2 
   8  chr8_23511182     HPrz    C    T        0      0        2 
   8  chr8_23511182     ZBoe    C    T        0      0        2 
   8  chr8_23511182     ZGre    C    T      0.5      1        2 
   8  chr8_23511182     ZHar    C    T        0      0        2 
   8  chr8_23511182   Sample    C    T        0      0        2 
   8  chr8_23512025     AAsi    C    T        0      0        2 
   8  chr8_23512025     AKia    C    T        0      0        2 
   8  chr8_23512025     AOna    C    T        0      0        2 
   8  chr8_23512025     ASom    C    T        0      0        2 
   8  chr8_23512025     HCab    C    T        1      2        2 
   8  chr8_23512025     HPrz    C    T        1      2        2 
   8  chr8_23512025     ZBoe    C    T        0      0        2 
   8  chr8_23512025     ZGre    C    T        0      0        2 
   8  chr8_23512025     ZHar    C    T        0      0        2 
   8  chr8_23512025   Sample    C    T        0      0        2 
   8  chr8_23516703     AAsi    T    G        0      0        2 
   8  chr8_23516703     AKia    T    G        0      0        2 
   8  chr8_23516703     AOna    T    G        0      0        2 
   8  chr8_23516703     ASom    T    G        0      0        2 
   8  chr8_23516703     HCab    T    G        0      0        2 
   8  chr8_23516703     HPrz    T    G        0      0        2 
   8  chr8_23516703     ZBoe    T    G        0      0        2 
   8  chr8_23516703     ZGre    T    G        0      0        2 
   8  chr8_23516703     ZHar    T    G      0.5      1        2 
   8  chr8_23516703   Sample    T    G        0      0        2 
   8  chr8_23520331     AAsi    T    A        0      0        2 
   8  chr8_23520331     AKia    T    A        1      2        2 
   8  chr8_23520331     AOna    T    A      0.5      1        2 
   8  chr8_23520331     ASom    T    A        0      0        2 
   8  chr8_23520331     HCab    T    A        0      0        2 
   8  chr8_23520331     HPrz    T    A        0      0        2 
   8  chr8_23520331     ZBoe    T    A        1      2        2 
   8  chr8_23520331     ZGre    T    A        1      2        2 
   8  chr8_23520331     ZHar    T    A        1      2        2 
   8  chr8_23520331   Sample    T    A        0      0        2 
   8  chr8_23520554     AAsi    C    T        0      0        2 
   8  chr8_23520554     AKia    C    T        0      0        2 
   8  chr8_23520554     AOna    C    T        0      0        2 
   8  chr8_23520554     ASom    C    T        0      0        2 
   8  chr8_23520554     HCab    C    T        0      0        2 
   8  chr8_23520554     HPrz    C    T        0      0        2 
   8  chr8_23520554     ZBoe    C    T        0      0        2 
   8  chr8_23520554     ZGre    C    T        0      0        2 
   8  chr8_23520554     ZHar    C    T      0.5      1        2 
   8  chr8_23520554   Sample    C    T        0      0        2 
   8  chr8_23534914     AAsi    A    G        0      0        2 
   8  chr8_23534914     AKia    A    G        0      0        2 
   8  chr8_23534914     AOna    A    G        0      0        2 
   8  chr8_23534914     ASom    A    G        0      0        2 
   8  chr8_23534914     HCab    A    G        0      0        2 
   8  chr8_23534914     HPrz    A    G        0      0        2 
   8  chr8_23534914     ZBoe    A    G        0      0        2 
   8  chr8_23534914     ZGre    A    G      0.5      1        2 
   8  chr8_23534914     ZHar    A    G        0      0        2 
   8  chr8_23534914   Sample    A    G        0      0        2 
   8  chr8_23540076     AAsi    C    T        0      0        2 
   8  chr8_23540076     AKia    C    T        0      0        2 
   8  chr8_23540076     AOna    C    T        0      0        2 
   8  chr8_23540076     ASom    C    T        0      0        2 
   8  chr8_23540076     HCab    C    T        0      0        2 
   8  chr8_23540076     HPrz    C    T        0      0        2 
   8  chr8_23540076     ZBoe    C    T        0      0        2 
   8  chr8_23540076     ZGre    C    T      0.5      1        2 
   8  chr8_23540076     ZHar    C    T        0      0        2 
   8  chr8_23540076   Sample    C    T        0      0        2 
   8  chr8_23542207     AAsi    A    G        0      0        2 
   8  chr8_23542207     AKia    A    G        0      0        2 
   8  chr8_23542207     AOna    A    G      0.5      1        2 
   8  chr8_23542207     ASom    A    G        0      0        2 
   8  chr8_23542207     HCab    A    G        0      0        2 
   8  chr8_23542207     HPrz    A    G        0      0        2 
   8  chr8_23542207     ZBoe    A    G        0      0        2 
   8  chr8_23542207     ZGre    A    G        0      0        2 
   8  chr8_23542207     ZHar    A    G        0      0        2 
   8  chr8_23542207   Sample    A    G        0      0        2 
   8  chr8_23547734     AAsi    C    T        0      0        2 
   8  chr8_23547734     AKia    C    T        0      0        2 
   8  chr8_23547734     AOna    C    T        0      0        2 
   8  chr8_23547734     ASom    C    T        0      0        2 
   8  chr8_23547734     HCab    C    T        0      0        2 
   8  chr8_23547734     HPrz    C    T        0      0        2 
   8  chr8_23547734     ZBoe    C    T      0.5      1        2 
   8  chr8_23547734     ZGre    C    T        0      0        2 
   8  chr8_23547734     ZHar    C    T        0      0        2 
   8  chr8_23547734   Sample    C    T        0      0        2 
   8  chr8_23550476     AAsi    A    G        0      0        2 
   8  chr8_23550476     AKia    A    G      0.5      1        2 
   8  chr8_23550476     AOna    A    G        0      0        2 
   8  chr8_23550476     ASom    A    G        0      0        2 
   8  chr8_23550476     HCab    A    G        0      0        2 
   8  chr8_23550476     HPrz    A    G        0      0        2 
   8  chr8_23550476     ZBoe    A    G        0      0        2 
   8  chr8_23550476     ZGre    A    G        0      0        2 
   8  chr8_23550476     ZHar    A    G        0      0        2 
   8  chr8_23550476   Sample    A    G        0      0        2 
   8  chr8_23557603     AAsi    T    C        0      0        2 
   8  chr8_23557603     AKia    T    C        0      0        2 
   8  chr8_23557603     AOna    T    C        0      0        2 
   8  chr8_23557603     ASom    T    C        0      0        2 
   8  chr8_23557603     HCab    T    C        1      2        2 
   8  chr8_23557603     HPrz    T    C        1      2        2 
   8  chr8_23557603     ZBoe    T    C        0      0        2 
   8  chr8_23557603     ZGre    T    C        0      0        2 
   8  chr8_23557603     ZHar    T    C        0      0        2 
   8  chr8_23557603   Sample    T    C        0      0        2 
   8  chr8_23561810     AAsi    G    A        0      0        2 
   8  chr8_23561810     AKia    G    A        1      2        2 
   8  chr8_23561810     AOna    G    A      0.5      1        2 
   8  chr8_23561810     ASom    G    A        0      0        2 
   8  chr8_23561810     HCab    G    A        0      0        2 
   8  chr8_23561810     HPrz    G    A        0      0        2 
   8  chr8_23561810     ZBoe    G    A        0      0        2 
   8  chr8_23561810     ZGre    G    A        0      0        2 
   8  chr8_23561810     ZHar    G    A        0      0        2 
   8  chr8_23561810   Sample    G    A        0      0        2 
   8  chr8_23562466     AAsi    G    A        1      2        2 
   8  chr8_23562466     AKia    G    A        0      0        2 
   8  chr8_23562466     AOna    G    A        0      0        2 
   8  chr8_23562466     ASom    G    A        1      2        2 
   8  chr8_23562466     HCab    G    A        0      0        2 
   8  chr8_23562466     HPrz    G    A        0      0        2 
   8  chr8_23562466     ZBoe    G    A        0      0        2 
   8  chr8_23562466     ZGre    G    A        0      0        2 
   8  chr8_23562466     ZHar    G    A        0      0        2 
   8  chr8_23562466   Sample    G    A        1      2        2 
   8  chr8_23562803     AAsi    C    G        0      0        2 
   8  chr8_23562803     AKia    C    G        0      0        2 
   8  chr8_23562803     AOna    C    G        0      0        2 
   8  chr8_23562803     ASom    C    G        0      0        2 
   8  chr8_23562803     HCab    C    G        0      0        2 
   8  chr8_23562803     HPrz    C    G        0      0        2 
   8  chr8_23562803     ZBoe    C    G        0      0        2 
   8  chr8_23562803     ZGre    C    G        0      0        2 
   8  chr8_23562803     ZHar    C    G      0.5      1        2 
   8  chr8_23562803   Sample    C    G        0      0        2 
   8  chr8_23563351     AAsi    A    G        0      0        2 
   8  chr8_23563351     AKia    A    G        0      0        2 
   8  chr8_23563351     AOna    A    G        0      0        2 
   8  chr8_23563351     ASom    A    G        0      0        2 
   8  chr8_23563351     HCab    A    G        0      0        2 
   8  chr8_23563351     HPrz    A    G        0      0        2 
   8  chr8_23563351     ZBoe    A    G        0      0        2 
   8  chr8_23563351     ZGre    A    G        1      2        2 
   8  chr8_23563351     ZHar    A    G        0      0        2 
   8  chr8_23563351   Sample    A    G        0      0        2 
   8  chr8_23569610     AAsi    A    C        0      0        2 
   8  chr8_23569610     AKia    A    C        0      0        2 
   8  chr8_23569610     AOna    A    C        0      0        2 
   8  chr8_23569610     ASom    A    C        0      0        2 
   8  chr8_23569610     HCab    A    C        0      0        2 
   8  chr8_23569610     HPrz    A    C        0      0        2 
   8  chr8_23569610     ZBoe    A    C        0      0        2 
   8  chr8_23569610     ZGre    A    C        0      0        2 
   8  chr8_23569610     ZHar    A    C        1      2        2 
   8  chr8_23569610   Sample    A    C        0      0        2 
   8  chr8_23573140     AAsi    T    C        1      2        2 
   8  chr8_23573140     AKia    T    C        0      0        2 
   8  chr8_23573140     AOna    T    C        0      0        2 
   8  chr8_23573140     ASom    T    C        1      2        2 
   8  chr8_23573140     HCab    T    C        0      0        2 
   8  chr8_23573140     HPrz    T    C        0      0        2 
   8  chr8_23573140     ZBoe    T    C        0      0        2 
   8  chr8_23573140     ZGre    T    C        0      0        2 
   8  chr8_23573140     ZHar    T    C        0      0        2 
   8  chr8_23573140   Sample    T    C        1      2        2 
   8  chr8_23595659     AAsi    A    G        0      0        2 
   8  chr8_23595659     AKia    A    G        0      0        2 
   8  chr8_23595659     AOna    A    G      0.5      1        2 
   8  chr8_23595659     ASom    A    G        0      0        2 
   8  chr8_23595659     HCab    A    G        0      0        2 
   8  chr8_23595659     HPrz    A    G        0      0        2 
   8  chr8_23595659     ZBoe    A    G        0      0        2 
   8  chr8_23595659     ZGre    A    G        1      2        2 
   8  chr8_23595659     ZHar    A    G        0      0        2 
   8  chr8_23595659   Sample    A    G        0      0        2 
   8  chr8_23595842     AAsi    G    A        0      0        2 
   8  chr8_23595842     AKia    G    A        0      0        2 
   8  chr8_23595842     AOna    G    A        0      0        2 
   8  chr8_23595842     ASom    G    A        0      0        2 
   8  chr8_23595842     HCab    G    A        1      2        2 
   8  chr8_23595842     HPrz    G    A        1      2        2 
   8  chr8_23595842     ZBoe    G    A        0      0        2 
   8  chr8_23595842     ZGre    G    A        0      0        2 
   8  chr8_23595842     ZHar    G    A        0      0        2 
   8  chr8_23595842   Sample    G    A        0      0        2 
   8  chr8_23596668     AAsi    T    C        0      0        2 
   8  chr8_23596668     AKia    T    C        0      0        2 
   8  chr8_23596668     AOna    T    C        0      0        2 
   8  chr8_23596668     ASom    T    C        0      0        2 
   8  chr8_23596668     HCab    T    C        0      0        2 
   8  chr8_23596668     HPrz    T    C        0      0        2 
   8  chr8_23596668     ZBoe    T    C        0      0        2 
   8  chr8_23596668     ZGre    T    C        0      0        2 
   8  chr8_23596668     ZHar    T    C      0.5      1        2 
   8  chr8_23596668   Sample    T    C        0      0        2 
   8  chr8_23598481     AAsi    T    C        0      0        2 
   8  chr8_23598481     AKia    T    C        0      0        2 
   8  chr8_23598481     AOna    T    C        0      0        2 
   8  chr8_23598481     ASom    T    C        0      0        2 
   8  chr8_23598481     HCab    T    C        1      2        2 
   8  chr8_23598481     HPrz    T    C        1      2        2 
   8  chr8_23598481     ZBoe    T    C        0      0        2 
   8  chr8_23598481     ZGre    T    C        0      0        2 
   8  chr8_23598481     ZHar    T    C        0      0        2 
   8  chr8_23598481   Sample    T    C        0      0        2 
   8  chr8_23601344     AAsi    A    C        0      0        2 
   8  chr8_23601344     AKia    A    C        0      0        2 
   8  chr8_23601344     AOna    A    C        0      0        2 
   8  chr8_23601344     ASom    A    C        0      0        2 
   8  chr8_23601344     HCab    A    C        0      0        2 
   8  chr8_23601344     HPrz    A    C        0      0        2 
   8  chr8_23601344     ZBoe    A    C        0      0        2 
   8  chr8_23601344     ZGre    A    C        1      2        2 
   8  chr8_23601344     ZHar    A    C        0      0        2 
   8  chr8_23601344   Sample    A    C        0      0        2 
   8  chr8_23612685     AAsi    A    G        0      0        2 
   8  chr8_23612685     AKia    A    G        0      0        2 
   8  chr8_23612685     AOna    A    G        0      0        2 
   8  chr8_23612685     ASom    A    G        0      0        2 
   8  chr8_23612685     HCab    A    G        0      0        2 
   8  chr8_23612685     HPrz    A    G        0      0        2 
   8  chr8_23612685     ZBoe    A    G        1      2        2 
   8  chr8_23612685     ZGre    A    G        0      0        2 
   8  chr8_23612685     ZHar    A    G        1      2        2 
   8  chr8_23612685   Sample    A    G        0      0        2 
   8  chr8_23614129     AAsi    G    A        0      0        2 
   8  chr8_23614129     AKia    G    A        0      0        2 
   8  chr8_23614129     AOna    G    A        0      0        2 
   8  chr8_23614129     ASom    G    A        0      0        2 
   8  chr8_23614129     HCab    G    A        1      2        2 
   8  chr8_23614129     HPrz    G    A        1      2        2 
   8  chr8_23614129     ZBoe    G    A        0      0        2 
   8  chr8_23614129     ZGre    G    A        0      0        2 
   8  chr8_23614129     ZHar    G    A        0      0        2 
   8  chr8_23614129   Sample    G    A        0      0        2 
   8  chr8_23614217     AAsi    G    A        0      0        2 
   8  chr8_23614217     AKia    G    A        1      2        2 
   8  chr8_23614217     AOna    G    A        1      2        2 
   8  chr8_23614217     ASom    G    A        0      0        2 
   8  chr8_23614217     HCab    G    A        0      0        2 
   8  chr8_23614217     HPrz    G    A        0      0        2 
   8  chr8_23614217     ZBoe    G    A        0      0        2 
   8  chr8_23614217     ZGre    G    A        0      0        2 
   8  chr8_23614217     ZHar    G    A        0      0        2 
   8  chr8_23614217   Sample    G    A        0      0        2 
   8  chr8_23615404     AAsi    C    T        0      0        2 
   8  chr8_23615404     AKia    C    T        0      0        2 
   8  chr8_23615404     AOna    C    T        0      0        2 
   8  chr8_23615404     ASom    C    T        0      0        2 
   8  chr8_23615404     HCab    C    T        0      0        2 
   8  chr8_23615404     HPrz    C    T        0      0        2 
   8  chr8_23615404     ZBoe    C    T        0      0        2 
   8  chr8_23615404     ZGre    C    T        1      2        2 
   8  chr8_23615404     ZHar    C    T        0      0        2 
   8  chr8_23615404   Sample    C    T        0      0        2 
   8  chr8_23618642     AAsi    G    A        0      0        2 
   8  chr8_23618642     AKia    G    A        0      0        2 
   8  chr8_23618642     AOna    G    A      0.5      1        2 
   8  chr8_23618642     ASom    G    A        0      0        2 
   8  chr8_23618642     HCab    G    A        0      0        2 
   8  chr8_23618642     HPrz    G    A        0      0        2 
   8  chr8_23618642     ZBoe    G    A        0      0        2 
   8  chr8_23618642     ZGre    G    A        0      0        2 
   8  chr8_23618642     ZHar    G    A        0      0        2 
   8  chr8_23618642   Sample    G    A        0      0        2 
   8  chr8_23624365     AAsi    A    G        0      0        2 
   8  chr8_23624365     AKia    A    G        0      0        2 
   8  chr8_23624365     AOna    A    G        0      0        2 
   8  chr8_23624365     ASom    A    G      0.5      1        2 
   8  chr8_23624365     HCab    A    G        0      0        2 
   8  chr8_23624365     HPrz    A    G        0      0        2 
   8  chr8_23624365     ZBoe    A    G        0      0        2 
   8  chr8_23624365     ZGre    A    G        0      0        2 
   8  chr8_23624365     ZHar    A    G        0      0        2 
   8  chr8_23624365   Sample    A    G        0      0        2 
   8  chr8_23630854     AAsi    T    C        0      0        2 
   8  chr8_23630854     AKia    T    C        1      2        2 
   8  chr8_23630854     AOna    T    C        0      0        2 
   8  chr8_23630854     ASom    T    C        0      0        2 
   8  chr8_23630854     HCab    T    C        0      0        2 
   8  chr8_23630854     HPrz    T    C        0      0        2 
   8  chr8_23630854     ZBoe    T    C        0      0        2 
   8  chr8_23630854     ZGre    T    C        0      0        2 
   8  chr8_23630854     ZHar    T    C        0      0        2 
   8  chr8_23630854   Sample    T    C        0      0        2 
   8  chr8_23638583     AAsi    T    C        0      0        2 
   8  chr8_23638583     AKia    T    C        0      0        2 
   8  chr8_23638583     AOna    T    C        0      0        2 
   8  chr8_23638583     ASom    T    C      0.5      1        2 
   8  chr8_23638583     HCab    T    C        0      0        2 
   8  chr8_23638583     HPrz    T    C        0      0        2 
   8  chr8_23638583     ZBoe    T    C        0      0        2 
   8  chr8_23638583     ZGre    T    C        0      0        2 
   8  chr8_23638583     ZHar    T    C        0      0        2 
   8  chr8_23638583   Sample    T    C        0      0        2 
   8  chr8_23639449     AAsi    A    G        0      0        2 
   8  chr8_23639449     AKia    A    G        1      2        2 
   8  chr8_23639449     AOna    A    G        0      0        2 
   8  chr8_23639449     ASom    A    G        0      0        2 
   8  chr8_23639449     HCab    A    G        0      0        2 
   8  chr8_23639449     HPrz    A    G        0      0        2 
   8  chr8_23639449     ZBoe    A    G        0      0        2 
   8  chr8_23639449     ZGre    A    G        0      0        2 
   8  chr8_23639449     ZHar    A    G        0      0        2 
   8  chr8_23639449   Sample    A    G        0      0        2 
   8  chr8_23642105     AAsi    T    C        0      0        2 
   8  chr8_23642105     AKia    T    C        0      0        2 
   8  chr8_23642105     AOna    T    C        0      0        2 
   8  chr8_23642105     ASom    T    C        0      0        2 
   8  chr8_23642105     HCab    T    C        1      2        2 
   8  chr8_23642105     HPrz    T    C        1      2        2 
   8  chr8_23642105     ZBoe    T    C        0      0        2 
   8  chr8_23642105     ZGre    T    C        0      0        2 
   8  chr8_23642105     ZHar    T    C        0      0        2 
   8  chr8_23642105   Sample    T    C        0      0        2 
   8  chr8_23650627     AAsi    T    G        0      0        2 
   8  chr8_23650627     AKia    T    G        0      0        2 
   8  chr8_23650627     AOna    T    G        0      0        2 
   8  chr8_23650627     ASom    T    G        0      0        2 
   8  chr8_23650627     HCab    T    G        1      2        2 
   8  chr8_23650627     HPrz    T    G        1      2        2 
   8  chr8_23650627     ZBoe    T    G        0      0        2 
   8  chr8_23650627     ZGre    T    G        0      0        2 
   8  chr8_23650627     ZHar    T    G        0      0        2 
   8  chr8_23650627   Sample    T    G        0      0        2 
   8  chr8_23651644     AAsi    T    C        0      0        2 
   8  chr8_23651644     AKia    T    C        0      0        2 
   8  chr8_23651644     AOna    T    C        0      0        2 
   8  chr8_23651644     ASom    T    C      0.5      1        2 
   8  chr8_23651644     HCab    T    C        0      0        2 
   8  chr8_23651644     HPrz    T    C        0      0        2 
   8  chr8_23651644     ZBoe    T    C        0      0        2 
   8  chr8_23651644     ZGre    T    C        0      0        2 
   8  chr8_23651644     ZHar    T    C        0      0        2 
   8  chr8_23651644   Sample    T    C        0      0        2 
   8  chr8_23652679     AAsi    T    C        0      0        2 
   8  chr8_23652679     AKia    T    C        0      0        2 
   8  chr8_23652679     AOna    T    C        0      0        2 
   8  chr8_23652679     ASom    T    C        0      0        2 
   8  chr8_23652679     HCab    T    C        1      2        2 
   8  chr8_23652679     HPrz    T    C        1      2        2 
   8  chr8_23652679     ZBoe    T    C        0      0        2 
   8  chr8_23652679     ZGre    T    C        0      0        2 
   8  chr8_23652679     ZHar    T    C        0      0        2 
   8  chr8_23652679   Sample    T    C        0      0        2 
   8  chr8_23656460     AAsi    G    T        0      0        2 
   8  chr8_23656460     AKia    G    T        0      0        2 
   8  chr8_23656460     AOna    G    T        0      0        2 
   8  chr8_23656460     ASom    G    T        0      0        2 
   8  chr8_23656460     HCab    G    T        1      2        2 
   8  chr8_23656460     HPrz    G    T        1      2        2 
   8  chr8_23656460     ZBoe    G    T        0      0        2 
   8  chr8_23656460     ZGre    G    T        0      0        2 
   8  chr8_23656460     ZHar    G    T        0      0        2 
   8  chr8_23656460   Sample    G    T        0      0        2 
   8  chr8_23657448     AAsi    A    G        0      0        2 
   8  chr8_23657448     AKia    A    G        1      2        2 
   8  chr8_23657448     AOna    A    G      0.5      1        2 
   8  chr8_23657448     ASom    A    G        0      0        2 
   8  chr8_23657448     HCab    A    G        0      0        2 
   8  chr8_23657448     HPrz    A    G        0      0        2 
   8  chr8_23657448     ZBoe    A    G        0      0        2 
   8  chr8_23657448     ZGre    A    G        0      0        2 
   8  chr8_23657448     ZHar    A    G        0      0        2 
   8  chr8_23657448   Sample    A    G        0      0        2 
   8  chr8_23658609     AAsi    T    C        0      0        2 
   8  chr8_23658609     AKia    T    C        1      2        2 
   8  chr8_23658609     AOna    T    C      0.5      1        2 
   8  chr8_23658609     ASom    T    C        0      0        2 
   8  chr8_23658609     HCab    T    C        0      0        2 
   8  chr8_23658609     HPrz    T    C        0      0        2 
   8  chr8_23658609     ZBoe    T    C        0      0        2 
   8  chr8_23658609     ZGre    T    C        0      0        2 
   8  chr8_23658609     ZHar    T    C        0      0        2 
   8  chr8_23658609   Sample    T    C        0      0        2 
   8  chr8_23660291     AAsi    A    G        0      0        2 
   8  chr8_23660291     AKia    A    G        0      0        2 
   8  chr8_23660291     AOna    A    G        0      0        2 
   8  chr8_23660291     ASom    A    G        0      0        2 
   8  chr8_23660291     HCab    A    G        0      0        2 
   8  chr8_23660291     HPrz    A    G      0.5      1        2 
   8  chr8_23660291     ZBoe    A    G        0      0        2 
   8  chr8_23660291     ZGre    A    G        0      0        2 
   8  chr8_23660291     ZHar    A    G        0      0        2 
   8  chr8_23660291   Sample    A    G        0      0        2 
   8  chr8_23663325     AAsi    C    T        0      0        2 
   8  chr8_23663325     AKia    C    T        0      0        2 
   8  chr8_23663325     AOna    C    T        0      0        2 
   8  chr8_23663325     ASom    C    T        0      0        2 
   8  chr8_23663325     HCab    C    T        1      2        2 
   8  chr8_23663325     HPrz    C    T        1      2        2 
   8  chr8_23663325     ZBoe    C    T        0      0        2 
   8  chr8_23663325     ZGre    C    T        0      0        2 
   8  chr8_23663325     ZHar    C    T        0      0        2 
   8  chr8_23663325   Sample    C    T        0      0        2 
   8  chr8_23665676     AAsi    G    A        0      0        2 
   8  chr8_23665676     AKia    G    A      0.5      1        2 
   8  chr8_23665676     AOna    G    A        0      0        2 
   8  chr8_23665676     ASom    G    A        0      0        2 
   8  chr8_23665676     HCab    G    A        1      2        2 
   8  chr8_23665676     HPrz    G    A        1      2        2 
   8  chr8_23665676     ZBoe    G    A        0      0        2 
   8  chr8_23665676     ZGre    G    A        0      0        2 
   8  chr8_23665676     ZHar    G    A        0      0        2 
   8  chr8_23665676   Sample    G    A        0      0        2 
   8  chr8_23669431     AAsi    C    G        0      0        2 
   8  chr8_23669431     AKia    C    G        0      0        2 
   8  chr8_23669431     AOna    C    G        0      0        2 
   8  chr8_23669431     ASom    C    G        0      0        2 
   8  chr8_23669431     HCab    C    G        1      2        2 
   8  chr8_23669431     HPrz    C    G        0      0        2 
   8  chr8_23669431     ZBoe    C    G        0      0        2 
   8  chr8_23669431     ZGre    C    G        0      0        2 
   8  chr8_23669431     ZHar    C    G        0      0        2 
   8  chr8_23669431   Sample    C    G        0      0        2 
   8  chr8_23670757     AAsi    T    C        0      0        2 
   8  chr8_23670757     AKia    T    C        0      0        2 
   8  chr8_23670757     AOna    T    C        0      0        2 
   8  chr8_23670757     ASom    T    C        0      0        2 
   8  chr8_23670757     HCab    T    C        1      2        2 
   8  chr8_23670757     HPrz    T    C        1      2        2 
   8  chr8_23670757     ZBoe    T    C        0      0        2 
   8  chr8_23670757     ZGre    T    C        0      0        2 
   8  chr8_23670757     ZHar    T    C        0      0        2 
   8  chr8_23670757   Sample    T    C        0      0        2 
   8  chr8_23675951     AAsi    C    G      0.5      1        2 
   8  chr8_23675951     AKia    C    G        0      0        2 
   8  chr8_23675951     AOna    C    G        0      0        2 
   8  chr8_23675951     ASom    C    G        0      0        2 
   8  chr8_23675951     HCab    C    G        0      0        2 
   8  chr8_23675951     HPrz    C    G        0      0        2 
   8  chr8_23675951     ZBoe    C    G        0      0        2 
   8  chr8_23675951     ZGre    C    G        0      0        2 
   8  chr8_23675951     ZHar    C    G        0      0        2 
   8  chr8_23675951   Sample    C    G        0      0        2 
   8  chr8_23679939     AAsi    T    C        0      0        2 
   8  chr8_23679939     AKia    T    C        0      0        2 
   8  chr8_23679939     AOna    T    C        0      0        2 
   8  chr8_23679939     ASom    T    C        0      0        2 
   8  chr8_23679939     HCab    T    C        0      0        2 
   8  chr8_23679939     HPrz    T    C        0      0        2 
   8  chr8_23679939     ZBoe    T    C        0      0        2 
   8  chr8_23679939     ZGre    T    C        0      0        2 
   8  chr8_23679939     ZHar    T    C        1      2        2 
   8  chr8_23679939   Sample    T    C        0      0        2 
   8  chr8_23686790     AAsi    T    C        0      0        2 
   8  chr8_23686790     AKia    T    C        1      2        2 
   8  chr8_23686790     AOna    T    C        0      0        2 
   8  chr8_23686790     ASom    T    C        0      0        2 
   8  chr8_23686790     HCab    T    C        0      0        2 
   8  chr8_23686790     HPrz    T    C        0      0        2 
   8  chr8_23686790     ZBoe    T    C        0      0        2 
   8  chr8_23686790     ZGre    T    C        0      0        2 
   8  chr8_23686790     ZHar    T    C        0      0        2 
   8  chr8_23686790   Sample    T    C        0      0        2 
   8  chr8_23689786     AAsi    C    T        0      0        2 
   8  chr8_23689786     AKia    C    T        1      2        2 
   8  chr8_23689786     AOna    C    T        0      0        2 
   8  chr8_23689786     ASom    C    T        0      0        2 
   8  chr8_23689786     HCab    C    T        0      0        2 
   8  chr8_23689786     HPrz    C    T        0      0        2 
   8  chr8_23689786     ZBoe    C    T        0      0        2 
   8  chr8_23689786     ZGre    C    T        0      0        2 
   8  chr8_23689786     ZHar    C    T        0      0        2 
   8  chr8_23689786   Sample    C    T        0      0        2 
   8  chr8_23691910     AAsi    A    G        0      0        2 
   8  chr8_23691910     AKia    A    G        0      0        2 
   8  chr8_23691910     AOna    A    G        0      0        2 
   8  chr8_23691910     ASom    A    G        0      0        2 
   8  chr8_23691910     HCab    A    G        0      0        2 
   8  chr8_23691910     HPrz    A    G        0      0        2 
   8  chr8_23691910     ZBoe    A    G      0.5      1        2 
   8  chr8_23691910     ZGre    A    G        0      0        2 
   8  chr8_23691910     ZHar    A    G        0      0        2 
   8  chr8_23691910   Sample    A    G        0      0        2 
   8  chr8_23697082     AAsi    T    C        0      0        2 
   8  chr8_23697082     AKia    T    C        0      0        2 
   8  chr8_23697082     AOna    T    C        0      0        2 
   8  chr8_23697082     ASom    T    C        0      0        2 
   8  chr8_23697082     HCab    T    C        0      0        2 
   8  chr8_23697082     HPrz    T    C        0      0        2 
   8  chr8_23697082     ZBoe    T    C      0.5      1        2 
   8  chr8_23697082     ZGre    T    C        0      0        2 
   8  chr8_23697082     ZHar    T    C        0      0        2 
   8  chr8_23697082   Sample    T    C        0      0        2 
   8  chr8_23697716     AAsi    A    G        0      0        2 
   8  chr8_23697716     AKia    A    G        1      2        2 
   8  chr8_23697716     AOna    A    G        0      0        2 
   8  chr8_23697716     ASom    A    G        0      0        2 
   8  chr8_23697716     HCab    A    G        0      0        2 
   8  chr8_23697716     HPrz    A    G        0      0        2 
   8  chr8_23697716     ZBoe    A    G        0      0        2 
   8  chr8_23697716     ZGre    A    G        0      0        2 
   8  chr8_23697716     ZHar    A    G        0      0        2 
   8  chr8_23697716   Sample    A    G        0      0        2 
   8  chr8_23699975     AAsi    T    C        0      0        2 
   8  chr8_23699975     AKia    T    C        0      0        2 
   8  chr8_23699975     AOna    T    C      0.5      1        2 
   8  chr8_23699975     ASom    T    C        0      0        2 
   8  chr8_23699975     HCab    T    C        0      0        2 
   8  chr8_23699975     HPrz    T    C        0      0        2 
   8  chr8_23699975     ZBoe    T    C        0      0        2 
   8  chr8_23699975     ZGre    T    C        0      0        2 
   8  chr8_23699975     ZHar    T    C        0      0        2 
   8  chr8_23699975   Sample    T    C        0      0        2 
   8  chr8_23701345     AAsi    A    G        1      2        2 
   8  chr8_23701345     AKia    A    G        0      0        2 
   8  chr8_23701345     AOna    A    G        0      0        2 
   8  chr8_23701345     ASom    A    G        1      2        2 
   8  chr8_23701345     HCab    A    G        0      0        2 
   8  chr8_23701345     HPrz    A    G        0      0        2 
   8  chr8_23701345     ZBoe    A    G        1      2        2 
   8  chr8_23701345     ZGre    A    G        0      0        2 
   8  chr8_23701345     ZHar    A    G        0      0        2 
   8  chr8_23701345   Sample    A    G        1      2        2 
   8  chr8_23702869     AAsi    C    T        0      0        2 
   8  chr8_23702869     AKia    C    T        0      0        2 
   8  chr8_23702869     AOna    C    T        0      0        2 
   8  chr8_23702869     ASom    C    T        0      0        2 
   8  chr8_23702869     HCab    C    T        1      2        2 
   8  chr8_23702869     HPrz    C    T        1      2        2 
   8  chr8_23702869     ZBoe    C    T        0      0        2 
   8  chr8_23702869     ZGre    C    T        0      0        2 
   8  chr8_23702869     ZHar    C    T        0      0        2 
   8  chr8_23702869   Sample    C    T        0      0        2 
   8  chr8_23704503     AAsi    G    C        0      0        2 
   8  chr8_23704503     AKia    G    C        0      0        2 
   8  chr8_23704503     AOna    G    C      0.5      1        2 
   8  chr8_23704503     ASom    G    C        0      0        2 
   8  chr8_23704503     HCab    G    C        0      0        2 
   8  chr8_23704503     HPrz    G    C        0      0        2 
   8  chr8_23704503     ZBoe    G    C        0      0        2 
   8  chr8_23704503     ZGre    G    C        0      0        2 
   8  chr8_23704503     ZHar    G    C        0      0        2 
   8  chr8_23704503   Sample    G    C        0      0        2 
   8  chr8_23706739     AAsi    A    G        0      0        2 
   8  chr8_23706739     AKia    A    G        0      0        2 
   8  chr8_23706739     AOna    A    G        0      0        2 
   8  chr8_23706739     ASom    A    G        0      0        2 
   8  chr8_23706739     HCab    A    G        0      0        2 
   8  chr8_23706739     HPrz    A    G        0      0        2 
   8  chr8_23706739     ZBoe    A    G        0      0        2 
   8  chr8_23706739     ZGre    A    G        1      2        2 
   8  chr8_23706739     ZHar    A    G        0      0        2 
   8  chr8_23706739   Sample    A    G        0      0        2 
   8  chr8_23707512     AAsi    A    C        0      0        2 
   8  chr8_23707512     AKia    A    C        0      0        2 
   8  chr8_23707512     AOna    A    C        0      0        2 
   8  chr8_23707512     ASom    A    C        0      0        2 
   8  chr8_23707512     HCab    A    C        1      2        2 
   8  chr8_23707512     HPrz    A    C        1      2        2 
   8  chr8_23707512     ZBoe    A    C        0      0        2 
   8  chr8_23707512     ZGre    A    C        0      0        2 
   8  chr8_23707512     ZHar    A    C        0      0        2 
   8  chr8_23707512   Sample    A    C        0      0        2 
   8  chr8_23713004     AAsi    G    C        0      0        2 
   8  chr8_23713004     AKia    G    C        0      0        2 
   8  chr8_23713004     AOna    G    C        0      0        2 
   8  chr8_23713004     ASom    G    C        0      0        2 
   8  chr8_23713004     HCab    G    C        0      0        2 
   8  chr8_23713004     HPrz    G    C        0      0        2 
   8  chr8_23713004     ZBoe    G    C      0.5      1        2 
   8  chr8_23713004     ZGre    G    C        0      0        2 
   8  chr8_23713004     ZHar    G    C        0      0        2 
   8  chr8_23713004   Sample    G    C        0      0        2 
   8  chr8_23713135     AAsi    G    A        0      0        2 
   8  chr8_23713135     AKia    G    A        0      0        2 
   8  chr8_23713135     AOna    G    A        0      0        2 
   8  chr8_23713135     ASom    G    A      0.5      1        2 
   8  chr8_23713135     HCab    G    A        0      0        2 
   8  chr8_23713135     HPrz    G    A        0      0        2 
   8  chr8_23713135     ZBoe    G    A        0      0        2 
   8  chr8_23713135     ZGre    G    A        0      0        2 
   8  chr8_23713135     ZHar    G    A        0      0        2 
   8  chr8_23713135   Sample    G    A        0      0        2 
   8  chr8_23714889     AAsi    T    A        0      0        2 
   8  chr8_23714889     AKia    T    A      0.5      1        2 
   8  chr8_23714889     AOna    T    A        0      0        2 
   8  chr8_23714889     ASom    T    A        0      0        2 
   8  chr8_23714889     HCab    T    A        0      0        2 
   8  chr8_23714889     HPrz    T    A        0      0        2 
   8  chr8_23714889     ZBoe    T    A        0      0        2 
   8  chr8_23714889     ZGre    T    A        0      0        2 
   8  chr8_23714889     ZHar    T    A        0      0        2 
   8  chr8_23714889   Sample    T    A        0      0        2 
   8  chr8_23719942     AAsi    A    G        0      0        2 
   8  chr8_23719942     AKia    A    G        0      0        2 
   8  chr8_23719942     AOna    A    G        0      0        2 
   8  chr8_23719942     ASom    A    G        0      0        2 
   8  chr8_23719942     HCab    A    G        0      0        2 
   8  chr8_23719942     HPrz    A    G        0      0        2 
   8  chr8_23719942     ZBoe    A    G      0.5      1        2 
   8  chr8_23719942     ZGre    A    G        0      0        2 
   8  chr8_23719942     ZHar    A    G        0      0        2 
   8  chr8_23719942   Sample    A    G        0      0        2 
   8  chr8_23727920     AAsi    A    G        0      0        2 
   8  chr8_23727920     AKia    A    G        0      0        2 
   8  chr8_23727920     AOna    A    G        0      0        2 
   8  chr8_23727920     ASom    A    G      0.5      1        2 
   8  chr8_23727920     HCab    A    G        0      0        2 
   8  chr8_23727920     HPrz    A    G        0      0        2 
   8  chr8_23727920     ZBoe    A    G        0      0        2 
   8  chr8_23727920     ZGre    A    G        0      0        2 
   8  chr8_23727920     ZHar    A    G        0      0        2 
   8  chr8_23727920   Sample    A    G        0      0        2 
   8  chr8_23728666     AAsi    G    A        0      0        2 
   8  chr8_23728666     AKia    G    A        1      2        2 
   8  chr8_23728666     AOna    G    A        1      2        2 
   8  chr8_23728666     ASom    G    A        0      0        2 
   8  chr8_23728666     HCab    G    A        0      0        2 
   8  chr8_23728666     HPrz    G    A        0      0        2 
   8  chr8_23728666     ZBoe    G    A        0      0        2 
   8  chr8_23728666     ZGre    G    A        0      0        2 
   8  chr8_23728666     ZHar    G    A        0      0        2 
   8  chr8_23728666   Sample    G    A        0      0        2 
   8  chr8_23747522     AAsi    C    G        0      0        2 
   8  chr8_23747522     AKia    C    G        0      0        2 
   8  chr8_23747522     AOna    C    G        0      0        2 
   8  chr8_23747522     ASom    C    G        0      0        2 
   8  chr8_23747522     HCab    C    G        0      0        2 
   8  chr8_23747522     HPrz    C    G        0      0        2 
   8  chr8_23747522     ZBoe    C    G        0      0        2 
   8  chr8_23747522     ZGre    C    G        0      0        2 
   8  chr8_23747522     ZHar    C    G        1      2        2 
   8  chr8_23747522   Sample    C    G        0      0        2 
   8  chr8_23752374     AAsi    T    C        0      0        2 
   8  chr8_23752374     AKia    T    C        0      0        2 
   8  chr8_23752374     AOna    T    C        0      0        2 
   8  chr8_23752374     ASom    T    C        0      0        2 
   8  chr8_23752374     HCab    T    C        0      0        2 
   8  chr8_23752374     HPrz    T    C        0      0        2 
   8  chr8_23752374     ZBoe    T    C        0      0        2 
   8  chr8_23752374     ZGre    T    C        0      0        2 
   8  chr8_23752374     ZHar    T    C        1      2        2 
   8  chr8_23752374   Sample    T    C        0      0        2 
   8  chr8_23755689     AAsi    A    C        0      0        2 
   8  chr8_23755689     AKia    A    C      0.5      1        2 
   8  chr8_23755689     AOna    A    C        0      0        2 
   8  chr8_23755689     ASom    A    C        0      0        2 
   8  chr8_23755689     HCab    A    C        0      0        2 
   8  chr8_23755689     HPrz    A    C        0      0        2 
   8  chr8_23755689     ZBoe    A    C        0      0        2 
   8  chr8_23755689     ZGre    A    C        0      0        2 
   8  chr8_23755689     ZHar    A    C        0      0        2 
   8  chr8_23755689   Sample    A    C        0      0        2 
   8  chr8_23756554     AAsi    C    T        0      0        2 
   8  chr8_23756554     AKia    C    T        0      0        2 
   8  chr8_23756554     AOna    C    T        0      0        2 
   8  chr8_23756554     ASom    C    T        0      0        2 
   8  chr8_23756554     HCab    C    T        1      2        2 
   8  chr8_23756554     HPrz    C    T        1      2        2 
   8  chr8_23756554     ZBoe    C    T        0      0        2 
   8  chr8_23756554     ZGre    C    T        0      0        2 
   8  chr8_23756554     ZHar    C    T        0      0        2 
   8  chr8_23756554   Sample    C    T        0      0        2 
   8  chr8_23760116     AAsi    C    T        0      0        2 
   8  chr8_23760116     AKia    C    T        0      0        2 
   8  chr8_23760116     AOna    C    T        0      0        2 
   8  chr8_23760116     ASom    C    T        0      0        2 
   8  chr8_23760116     HCab    C    T        0      0        2 
   8  chr8_23760116     HPrz    C    T        0      0        2 
   8  chr8_23760116     ZBoe    C    T        0      0        2 
   8  chr8_23760116     ZGre    C    T        0      0        2 
   8  chr8_23760116     ZHar    C    T        1      2        2 
   8  chr8_23760116   Sample    C    T        0      0        2 
   8  chr8_23764668     AAsi    G    T        0      0        2 
   8  chr8_23764668     AKia    G    T        0      0        2 
   8  chr8_23764668     AOna    G    T        0      0        2 
   8  chr8_23764668     ASom    G    T        0      0        2 
   8  chr8_23764668     HCab    G    T        0      0        2 
   8  chr8_23764668     HPrz    G    T        0      0        2 
   8  chr8_23764668     ZBoe    G    T        0      0        2 
   8  chr8_23764668     ZGre    G    T        1      2        2 
   8  chr8_23764668     ZHar    G    T        0      0        2 
   8  chr8_23764668   Sample    G    T        0      0        2 
   8  chr8_23765910     AAsi    A    G        0      0        2 
   8  chr8_23765910     AKia    A    G        0      0        2 
   8  chr8_23765910     AOna    A    G        0      0        2 
   8  chr8_23765910     ASom    A    G        0      0        2 
   8  chr8_23765910     HCab    A    G      0.5      1        2 
   8  chr8_23765910     HPrz    A    G      0.5      1        2 
   8  chr8_23765910     ZBoe    A    G        0      0        2 
   8  chr8_23765910     ZGre    A    G        0      0        2 
   8  chr8_23765910     ZHar    A    G        0      0        2 
   8  chr8_23765910   Sample    A    G        0      0        2 
   8  chr8_23769058     AAsi    G    A        0      0        2 
   8  chr8_23769058     AKia    G    A        0      0        2 
   8  chr8_23769058     AOna    G    A        0      0        2 
   8  chr8_23769058     ASom    G    A        0      0        2 
   8  chr8_23769058     HCab    G    A        1      2        2 
   8  chr8_23769058     HPrz    G    A        1      2        2 
   8  chr8_23769058     ZBoe    G    A        0      0        2 
   8  chr8_23769058     ZGre    G    A        0      0        2 
   8  chr8_23769058     ZHar    G    A        0      0        2 
   8  chr8_23769058   Sample    G    A        0      0        2 
   8  chr8_23769209     AAsi    G    T        0      0        2 
   8  chr8_23769209     AKia    G    T        0      0        2 
   8  chr8_23769209     AOna    G    T        0      0        2 
   8  chr8_23769209     ASom    G    T        0      0        2 
   8  chr8_23769209     HCab    G    T        1      2        2 
   8  chr8_23769209     HPrz    G    T        1      2        2 
   8  chr8_23769209     ZBoe    G    T        0      0        2 
   8  chr8_23769209     ZGre    G    T        0      0        2 
   8  chr8_23769209     ZHar    G    T        0      0        2 
   8  chr8_23769209   Sample    G    T        0      0        2 
   8  chr8_23785443     AAsi    C    T        0      0        2 
   8  chr8_23785443     AKia    C    T        0      0        2 
   8  chr8_23785443     AOna    C    T        0      0        2 
   8  chr8_23785443     ASom    C    T        0      0        2 
   8  chr8_23785443     HCab    C    T        1      2        2 
   8  chr8_23785443     HPrz    C    T        1      2        2 
   8  chr8_23785443     ZBoe    C    T        0      0        2 
   8  chr8_23785443     ZGre    C    T        0      0        2 
   8  chr8_23785443     ZHar    C    T        0      0        2 
   8  chr8_23785443   Sample    C    T        0      0        2 
   8  chr8_23790240     AAsi    T    G        0      0        2 
   8  chr8_23790240     AKia    T    G        0      0        2 
   8  chr8_23790240     AOna    T    G        0      0        2 
   8  chr8_23790240     ASom    T    G        0      0        2 
   8  chr8_23790240     HCab    T    G      0.5      1        2 
   8  chr8_23790240     HPrz    T    G      0.5      1        2 
   8  chr8_23790240     ZBoe    T    G        0      0        2 
   8  chr8_23790240     ZGre    T    G        0      0        2 
   8  chr8_23790240     ZHar    T    G        0      0        2 
   8  chr8_23790240   Sample    T    G        0      0        2 
   8  chr8_23791202     AAsi    T    A        0      0        2 
   8  chr8_23791202     AKia    T    A        0      0        2 
   8  chr8_23791202     AOna    T    A      0.5      1        2 
   8  chr8_23791202     ASom    T    A        0      0        2 
   8  chr8_23791202     HCab    T    A        0      0        2 
   8  chr8_23791202     HPrz    T    A        0      0        2 
   8  chr8_23791202     ZBoe    T    A        0      0        2 
   8  chr8_23791202     ZGre    T    A        0      0        2 
   8  chr8_23791202     ZHar    T    A        0      0        2 
   8  chr8_23791202   Sample    T    A        0      0        2 
   8  chr8_23792650     AAsi    T    A        0      0        2 
   8  chr8_23792650     AKia    T    A        0      0        2 
   8  chr8_23792650     AOna    T    A        0      0        2 
   8  chr8_23792650     ASom    T    A        0      0        2 
   8  chr8_23792650     HCab    T    A        1      2        2 
   8  chr8_23792650     HPrz    T    A        1      2        2 
   8  chr8_23792650     ZBoe    T    A        0      0        2 
   8  chr8_23792650     ZGre    T    A        0      0        2 
   8  chr8_23792650     ZHar    T    A        0      0        2 
   8  chr8_23792650   Sample    T    A        0      0        2 
   8  chr8_23794337     AAsi    T    C        0      0        2 
   8  chr8_23794337     AKia    T    C        1      2        2 
   8  chr8_23794337     AOna    T    C      0.5      1        2 
   8  chr8_23794337     ASom    T    C        0      0        2 
   8  chr8_23794337     HCab    T    C        0      0        2 
   8  chr8_23794337     HPrz    T    C        0      0        2 
   8  chr8_23794337     ZBoe    T    C        0      0        2 
   8  chr8_23794337     ZGre    T    C        0      0        2 
   8  chr8_23794337     ZHar    T    C        0      0        2 
   8  chr8_23794337   Sample    T    C        0      0        2 
   8  chr8_23796863     AAsi    G    C        0      0        2 
   8  chr8_23796863     AKia    G    C        0      0        2 
   8  chr8_23796863     AOna    G    C        0      0        2 
   8  chr8_23796863     ASom    G    C        0      0        2 
   8  chr8_23796863     HCab    G    C        1      2        2 
   8  chr8_23796863     HPrz    G    C        1      2        2 
   8  chr8_23796863     ZBoe    G    C        0      0        2 
   8  chr8_23796863     ZGre    G    C        0      0        2 
   8  chr8_23796863     ZHar    G    C        0      0        2 
   8  chr8_23796863   Sample    G    C        0      0        2 
   8  chr8_23803808     AAsi    T    C        0      0        2 
   8  chr8_23803808     AKia    T    C        0      0        2 
   8  chr8_23803808     AOna    T    C        0      0        2 
   8  chr8_23803808     ASom    T    C        0      0        2 
   8  chr8_23803808     HCab    T    C      0.5      1        2 
   8  chr8_23803808     HPrz    T    C      0.5      1        2 
   8  chr8_23803808     ZBoe    T    C        0      0        2 
   8  chr8_23803808     ZGre    T    C        0      0        2 
   8  chr8_23803808     ZHar    T    C        0      0        2 
   8  chr8_23803808   Sample    T    C        0      0        2 
   8  chr8_23804577     AAsi    T    A        0      0        2 
   8  chr8_23804577     AKia    T    A        1      2        2 
   8  chr8_23804577     AOna    T    A        1      2        2 
   8  chr8_23804577     ASom    T    A        0      0        2 
   8  chr8_23804577     HCab    T    A        0      0        2 
   8  chr8_23804577     HPrz    T    A        0      0        2 
   8  chr8_23804577     ZBoe    T    A        0      0        2 
   8  chr8_23804577     ZGre    T    A        0      0        2 
   8  chr8_23804577     ZHar    T    A        0      0        2 
   8  chr8_23804577   Sample    T    A        0      0        2 
   8  chr8_23816137     AAsi    T    C        0      0        2 
   8  chr8_23816137     AKia    T    C        0      0        2 
   8  chr8_23816137     AOna    T    C        0      0        2 
   8  chr8_23816137     ASom    T    C        1      2        2 
   8  chr8_23816137     HCab    T    C        0      0        2 
   8  chr8_23816137     HPrz    T    C        0      0        2 
   8  chr8_23816137     ZBoe    T    C        0      0        2 
   8  chr8_23816137     ZGre    T    C        0      0        2 
   8  chr8_23816137     ZHar    T    C        0      0        2 
   8  chr8_23816137   Sample    T    C        0      0        2 
   8  chr8_23816806     AAsi    G    T        1      2        2 
   8  chr8_23816806     AKia    G    T        0      0        2 
   8  chr8_23816806     AOna    G    T        0      0        2 
   8  chr8_23816806     ASom    G    T        1      2        2 
   8  chr8_23816806     HCab    G    T        0      0        2 
   8  chr8_23816806     HPrz    G    T        0      0        2 
   8  chr8_23816806     ZBoe    G    T        0      0        2 
   8  chr8_23816806     ZGre    G    T        0      0        2 
   8  chr8_23816806     ZHar    G    T        0      0        2 
   8  chr8_23816806   Sample    G    T        0      0        2 
   8  chr8_23823004     AAsi    C    T        0      0        2 
   8  chr8_23823004     AKia    C    T        0      0        2 
   8  chr8_23823004     AOna    C    T      0.5      1        2 
   8  chr8_23823004     ASom    C    T        0      0        2 
   8  chr8_23823004     HCab    C    T        0      0        2 
   8  chr8_23823004     HPrz    C    T        0      0        2 
   8  chr8_23823004     ZBoe    C    T        0      0        2 
   8  chr8_23823004     ZGre    C    T        0      0        2 
   8  chr8_23823004     ZHar    C    T        0      0        2 
   8  chr8_23823004   Sample    C    T        0      0        2 
   8  chr8_23834078     AAsi    T    C        0      0        2 
   8  chr8_23834078     AKia    T    C        0      0        2 
   8  chr8_23834078     AOna    T    C      0.5      1        2 
   8  chr8_23834078     ASom    T    C        0      0        2 
   8  chr8_23834078     HCab    T    C        0      0        2 
   8  chr8_23834078     HPrz    T    C        0      0        2 
   8  chr8_23834078     ZBoe    T    C        0      0        2 
   8  chr8_23834078     ZGre    T    C        0      0        2 
   8  chr8_23834078     ZHar    T    C        0      0        2 
   8  chr8_23834078   Sample    T    C        0      0        2 
   8  chr8_23834769     AAsi    C    G        0      0        2 
   8  chr8_23834769     AKia    C    G        0      0        2 
   8  chr8_23834769     AOna    C    G        0      0        2 
   8  chr8_23834769     ASom    C    G        0      0        2 
   8  chr8_23834769     HCab    C    G        1      2        2 
   8  chr8_23834769     HPrz    C    G        1      2        2 
   8  chr8_23834769     ZBoe    C    G        0      0        2 
   8  chr8_23834769     ZGre    C    G        0      0        2 
   8  chr8_23834769     ZHar    C    G        0      0        2 
   8  chr8_23834769   Sample    C    G        0      0        2 
   8  chr8_23836614     AAsi    A    C        0      0        2 
   8  chr8_23836614     AKia    A    C        0      0        2 
   8  chr8_23836614     AOna    A    C        0      0        2 
   8  chr8_23836614     ASom    A    C        0      0        2 
   8  chr8_23836614     HCab    A    C        1      2        2 
   8  chr8_23836614     HPrz    A    C        1      2        2 
   8  chr8_23836614     ZBoe    A    C        0      0        2 
   8  chr8_23836614     ZGre    A    C        0      0        2 
   8  chr8_23836614     ZHar    A    C        0      0        2 
   8  chr8_23836614   Sample    A    C        0      0        2 
   8  chr8_23837444     AAsi    G    A      0.5      1        2 
   8  chr8_23837444     AKia    G    A        0      0        2 
   8  chr8_23837444     AOna    G    A        0      0        2 
   8  chr8_23837444     ASom    G    A        0      0        2 
   8  chr8_23837444     HCab    G    A        0      0        2 
   8  chr8_23837444     HPrz    G    A        0      0        2 
   8  chr8_23837444     ZBoe    G    A        0      0        2 
   8  chr8_23837444     ZGre    G    A        0      0        2 
   8  chr8_23837444     ZHar    G    A        0      0        2 
   8  chr8_23837444   Sample    G    A        0      0        2 
   8  chr8_23839311     AAsi    A    G        0      0        2 
   8  chr8_23839311     AKia    A    G      0.5      1        2 
   8  chr8_23839311     AOna    A    G        0      0        2 
   8  chr8_23839311     ASom    A    G        0      0        2 
   8  chr8_23839311     HCab    A    G        0      0        2 
   8  chr8_23839311     HPrz    A    G        0      0        2 
   8  chr8_23839311     ZBoe    A    G        0      0        2 
   8  chr8_23839311     ZGre    A    G        0      0        2 
   8  chr8_23839311     ZHar    A    G        0      0        2 
   8  chr8_23839311   Sample    A    G        0      0        2 
   8  chr8_23848607     AAsi    A    G        0      0        2 
   8  chr8_23848607     AKia    A    G        0      0        2 
   8  chr8_23848607     AOna    A    G        0      0        2 
   8  chr8_23848607     ASom    A    G        0      0        2 
   8  chr8_23848607     HCab    A    G        0      0        2 
   8  chr8_23848607     HPrz    A    G        0      0        2 
   8  chr8_23848607     ZBoe    A    G        0      0        2 
   8  chr8_23848607     ZGre    A    G        1      2        2 
   8  chr8_23848607     ZHar    A    G        0      0        2 
   8  chr8_23848607   Sample    A    G        0      0        2 
   8  chr8_23851759     AAsi    T    C        0      0        2 
   8  chr8_23851759     AKia    T    C        0      0        2 
   8  chr8_23851759     AOna    T    C      0.5      1        2 
   8  chr8_23851759     ASom    T    C        0      0        2 
   8  chr8_23851759     HCab    T    C        0      0        2 
   8  chr8_23851759     HPrz    T    C        0      0        2 
   8  chr8_23851759     ZBoe    T    C        0      0        2 
   8  chr8_23851759     ZGre    T    C        0      0        2 
   8  chr8_23851759     ZHar    T    C        0      0        2 
   8  chr8_23851759   Sample    T    C        0      0        2 
   8  chr8_23852425     AAsi    G    A        0      0        2 
   8  chr8_23852425     AKia    G    A        0      0        2 
   8  chr8_23852425     AOna    G    A        0      0        2 
   8  chr8_23852425     ASom    G    A        0      0        2 
   8  chr8_23852425     HCab    G    A        0      0        2 
   8  chr8_23852425     HPrz    G    A        0      0        2 
   8  chr8_23852425     ZBoe    G    A        0      0        2 
   8  chr8_23852425     ZGre    G    A        0      0        2 
   8  chr8_23852425     ZHar    G    A        1      2        2 
   8  chr8_23852425   Sample    G    A        0      0        2 
   8  chr8_23854624     AAsi    T    C        0      0        2 
   8  chr8_23854624     AKia    T    C        0      0        2 
   8  chr8_23854624     AOna    T    C        0      0        2 
   8  chr8_23854624     ASom    T    C        0      0        2 
   8  chr8_23854624     HCab    T    C        1      2        2 
   8  chr8_23854624     HPrz    T    C        1      2        2 
   8  chr8_23854624     ZBoe    T    C        0      0        2 
   8  chr8_23854624     ZGre    T    C        0      0        2 
   8  chr8_23854624     ZHar    T    C        0      0        2 
   8  chr8_23854624   Sample    T    C        0      0        2 
   8  chr8_23860576     AAsi    C    T        0      0        2 
   8  chr8_23860576     AKia    C    T        0      0        2 
   8  chr8_23860576     AOna    C    T        0      0        2 
   8  chr8_23860576     ASom    C    T        0      0        2 
   8  chr8_23860576     HCab    C    T        0      0        2 
   8  chr8_23860576     HPrz    C    T        0      0        2 
   8  chr8_23860576     ZBoe    C    T        0      0        2 
   8  chr8_23860576     ZGre    C    T        0      0        2 
   8  chr8_23860576     ZHar    C    T        1      2        2 
   8  chr8_23860576   Sample    C    T        0      0        2 
   8  chr8_23861825     AAsi    A    G        0      0        2 
   8  chr8_23861825     AKia    A    G        0      0        2 
   8  chr8_23861825     AOna    A    G        0      0        2 
   8  chr8_23861825     ASom    A    G        0      0        2 
   8  chr8_23861825     HCab    A    G        1      2        2 
   8  chr8_23861825     HPrz    A    G        1      2        2 
   8  chr8_23861825     ZBoe    A    G        0      0        2 
   8  chr8_23861825     ZGre    A    G        0      0        2 
   8  chr8_23861825     ZHar    A    G        0      0        2 
   8  chr8_23861825   Sample    A    G        0      0        2 
   8  chr8_23874690     AAsi    G    A        0      0        2 
   8  chr8_23874690     AKia    G    A        0      0        2 
   8  chr8_23874690     AOna    G    A      0.5      1        2 
   8  chr8_23874690     ASom    G    A        0      0        2 
   8  chr8_23874690     HCab    G    A        0      0        2 
   8  chr8_23874690     HPrz    G    A        0      0        2 
   8  chr8_23874690     ZBoe    G    A        0      0        2 
   8  chr8_23874690     ZGre    G    A        0      0        2 
   8  chr8_23874690     ZHar    G    A        0      0        2 
   8  chr8_23874690   Sample    G    A        0      0        2 
   8  chr8_23876963     AAsi    C    A        0      0        2 
   8  chr8_23876963     AKia    C    A        0      0        2 
   8  chr8_23876963     AOna    C    A      0.5      1        2 
   8  chr8_23876963     ASom    C    A        0      0        2 
   8  chr8_23876963     HCab    C    A        0      0        2 
   8  chr8_23876963     HPrz    C    A        0      0        2 
   8  chr8_23876963     ZBoe    C    A        0      0        2 
   8  chr8_23876963     ZGre    C    A        0      0        2 
   8  chr8_23876963     ZHar    C    A        0      0        2 
   8  chr8_23876963   Sample    C    A        0      0        2 
   8  chr8_23889415     AAsi    G    T        0      0        2 
   8  chr8_23889415     AKia    G    T        0      0        2 
   8  chr8_23889415     AOna    G    T        0      0        2 
   8  chr8_23889415     ASom    G    T        0      0        2 
   8  chr8_23889415     HCab    G    T        1      2        2 
   8  chr8_23889415     HPrz    G    T        1      2        2 
   8  chr8_23889415     ZBoe    G    T        0      0        2 
   8  chr8_23889415     ZGre    G    T        0      0        2 
   8  chr8_23889415     ZHar    G    T        0      0        2 
   8  chr8_23889415   Sample    G    T        0      0        2 
   8  chr8_23892015     AAsi    G    C        0      0        2 
   8  chr8_23892015     AKia    G    C        0      0        2 
   8  chr8_23892015     AOna    G    C        0      0        2 
   8  chr8_23892015     ASom    G    C        0      0        2 
   8  chr8_23892015     HCab    G    C        0      0        2 
   8  chr8_23892015     HPrz    G    C        0      0        2 
   8  chr8_23892015     ZBoe    G    C        0      0        2 
   8  chr8_23892015     ZGre    G    C        1      2        2 
   8  chr8_23892015     ZHar    G    C        1      2        2 
   8  chr8_23892015   Sample    G    C        0      0        2 
   8  chr8_23896047     AAsi    T    C        0      0        2 
   8  chr8_23896047     AKia    T    C        1      2        2 
   8  chr8_23896047     AOna    T    C        0      0        2 
   8  chr8_23896047     ASom    T    C        0      0        2 
   8  chr8_23896047     HCab    T    C        0      0        2 
   8  chr8_23896047     HPrz    T    C        0      0        2 
   8  chr8_23896047     ZBoe    T    C        0      0        2 
   8  chr8_23896047     ZGre    T    C        0      0        2 
   8  chr8_23896047     ZHar    T    C        0      0        2 
   8  chr8_23896047   Sample    T    C        0      0        2 
   8  chr8_23899747     AAsi    G    A        0      0        2 
   8  chr8_23899747     AKia    G    A        0      0        2 
   8  chr8_23899747     AOna    G    A        0      0        2 
   8  chr8_23899747     ASom    G    A        0      0        2 
   8  chr8_23899747     HCab    G    A        1      2        2 
   8  chr8_23899747     HPrz    G    A        1      2        2 
   8  chr8_23899747     ZBoe    G    A        0      0        2 
   8  chr8_23899747     ZGre    G    A        0      0        2 
   8  chr8_23899747     ZHar    G    A        0      0        2 
   8  chr8_23899747   Sample    G    A        0      0        2 
   8  chr8_23900645     AAsi    C    A        0      0        2 
   8  chr8_23900645     AKia    C    A        0      0        2 
   8  chr8_23900645     AOna    C    A        0      0        2 
   8  chr8_23900645     ASom    C    A        0      0        2 
   8  chr8_23900645     HCab    C    A        0      0        2 
   8  chr8_23900645     HPrz    C    A        0      0        2 
   8  chr8_23900645     ZBoe    C    A        0      0        2 
   8  chr8_23900645     ZGre    C    A        0      0        2 
   8  chr8_23900645     ZHar    C    A        1      2        2 
   8  chr8_23900645   Sample    C    A        0      0        2 
   8  chr8_23900956     AAsi    A    G        0      0        2 
   8  chr8_23900956     AKia    A    G        0      0        2 
   8  chr8_23900956     AOna    A    G        0      0        2 
   8  chr8_23900956     ASom    A    G        0      0        2 
   8  chr8_23900956     HCab    A    G        0      0        2 
   8  chr8_23900956     HPrz    A    G        0      0        2 
   8  chr8_23900956     ZBoe    A    G        0      0        2 
   8  chr8_23900956     ZGre    A    G        0      0        2 
   8  chr8_23900956     ZHar    A    G      0.5      1        2 
   8  chr8_23900956   Sample    A    G        0      0        2 
   8  chr8_23901597     AAsi    A    G        0      0        2 
   8  chr8_23901597     AKia    A    G        0      0        2 
   8  chr8_23901597     AOna    A    G        0      0        2 
   8  chr8_23901597     ASom    A    G        0      0        2 
   8  chr8_23901597     HCab    A    G      0.5      1        2 
   8  chr8_23901597     HPrz    A    G        1      2        2 
   8  chr8_23901597     ZBoe    A    G        0      0        2 
   8  chr8_23901597     ZGre    A    G        0      0        2 
   8  chr8_23901597     ZHar    A    G        0      0        2 
   8  chr8_23901597   Sample    A    G        0      0        2 
   8  chr8_23908192     AAsi    G    A        0      0        2 
   8  chr8_23908192     AKia    G    A        0      0        2 
   8  chr8_23908192     AOna    G    A        0      0        2 
   8  chr8_23908192     ASom    G    A        0      0        2 
   8  chr8_23908192     HCab    G    A        0      0        2 
   8  chr8_23908192     HPrz    G    A        0      0        2 
   8  chr8_23908192     ZBoe    G    A      0.5      1        2 
   8  chr8_23908192     ZGre    G    A        0      0        2 
   8  chr8_23908192     ZHar    G    A        0      0        2 
   8  chr8_23908192   Sample    G    A        0      0        2 
   8  chr8_23910065     AAsi    T    C        0      0        2 
   8  chr8_23910065     AKia    T    C        0      0        2 
   8  chr8_23910065     AOna    T    C        0      0        2 
   8  chr8_23910065     ASom    T    C        0      0        2 
   8  chr8_23910065     HCab    T    C        0      0        2 
   8  chr8_23910065     HPrz    T    C        0      0        2 
   8  chr8_23910065     ZBoe    T    C      0.5      1        2 
   8  chr8_23910065     ZGre    T    C        0      0        2 
   8  chr8_23910065     ZHar    T    C        0      0        2 
   8  chr8_23910065   Sample    T    C        0      0        2 
   8  chr8_23915112     AAsi    G    C        0      0        2 
   8  chr8_23915112     AKia    G    C        0      0        2 
   8  chr8_23915112     AOna    G    C        0      0        2 
   8  chr8_23915112     ASom    G    C        0      0        2 
   8  chr8_23915112     HCab    G    C        1      2        2 
   8  chr8_23915112     HPrz    G    C        1      2        2 
   8  chr8_23915112     ZBoe    G    C        0      0        2 
   8  chr8_23915112     ZGre    G    C        0      0        2 
   8  chr8_23915112     ZHar    G    C        0      0        2 
   8  chr8_23915112   Sample    G    C        0      0        2 
   8  chr8_23915232     AAsi    C    A        0      0        2 
   8  chr8_23915232     AKia    C    A        1      2        2 
   8  chr8_23915232     AOna    C    A        0      0        2 
   8  chr8_23915232     ASom    C    A        0      0        2 
   8  chr8_23915232     HCab    C    A        0      0        2 
   8  chr8_23915232     HPrz    C    A        0      0        2 
   8  chr8_23915232     ZBoe    C    A        0      0        2 
   8  chr8_23915232     ZGre    C    A        0      0        2 
   8  chr8_23915232     ZHar    C    A        0      0        2 
   8  chr8_23915232   Sample    C    A        0      0        2 
   8  chr8_23922121     AAsi    A    G        0      0        2 
   8  chr8_23922121     AKia    A    G        0      0        2 
   8  chr8_23922121     AOna    A    G        0      0        2 
   8  chr8_23922121     ASom    A    G        0      0        2 
   8  chr8_23922121     HCab    A    G        1      2        2 
   8  chr8_23922121     HPrz    A    G        1      2        2 
   8  chr8_23922121     ZBoe    A    G        0      0        2 
   8  chr8_23922121     ZGre    A    G        0      0        2 
   8  chr8_23922121     ZHar    A    G        0      0        2 
   8  chr8_23922121   Sample    A    G        0      0        2 
   8  chr8_23924683     AAsi    A    T        0      0        2 
   8  chr8_23924683     AKia    A    T        0      0        2 
   8  chr8_23924683     AOna    A    T        0      0        2 
   8  chr8_23924683     ASom    A    T        0      0        2 
   8  chr8_23924683     HCab    A    T        1      2        2 
   8  chr8_23924683     HPrz    A    T        1      2        2 
   8  chr8_23924683     ZBoe    A    T        0      0        2 
   8  chr8_23924683     ZGre    A    T        0      0        2 
   8  chr8_23924683     ZHar    A    T        0      0        2 
   8  chr8_23924683   Sample    A    T        0      0        2 
   8  chr8_23925096     AAsi    C    G        0      0        2 
   8  chr8_23925096     AKia    C    G        0      0        2 
   8  chr8_23925096     AOna    C    G        0      0        2 
   8  chr8_23925096     ASom    C    G        0      0        2 
   8  chr8_23925096     HCab    C    G      0.5      1        2 
   8  chr8_23925096     HPrz    C    G        0      0        2 
   8  chr8_23925096     ZBoe    C    G        0      0        2 
   8  chr8_23925096     ZGre    C    G        0      0        2 
   8  chr8_23925096     ZHar    C    G        0      0        2 
   8  chr8_23925096   Sample    C    G        0      0        2 
   8  chr8_23925158     AAsi    G    A        0      0        2 
   8  chr8_23925158     AKia    G    A        0      0        2 
   8  chr8_23925158     AOna    G    A        0      0        2 
   8  chr8_23925158     ASom    G    A        0      0        2 
   8  chr8_23925158     HCab    G    A        1      2        2 
   8  chr8_23925158     HPrz    G    A        1      2        2 
   8  chr8_23925158     ZBoe    G    A        0      0        2 
   8  chr8_23925158     ZGre    G    A        0      0        2 
   8  chr8_23925158     ZHar    G    A        0      0        2 
   8  chr8_23925158   Sample    G    A        0      0        2 
   8  chr8_23926603     AAsi    T    C        0      0        2 
   8  chr8_23926603     AKia    T    C        0      0        2 
   8  chr8_23926603     AOna    T    C        0      0        2 
   8  chr8_23926603     ASom    T    C        0      0        2 
   8  chr8_23926603     HCab    T    C        1      2        2 
   8  chr8_23926603     HPrz    T    C        1      2        2 
   8  chr8_23926603     ZBoe    T    C        0      0        2 
   8  chr8_23926603     ZGre    T    C        0      0        2 
   8  chr8_23926603     ZHar    T    C        0      0        2 
   8  chr8_23926603   Sample    T    C        0      0        2 
   8  chr8_23927984     AAsi    A    C        0      0        2 
   8  chr8_23927984     AKia    A    C        0      0        2 
   8  chr8_23927984     AOna    A    C        0      0        2 
   8  chr8_23927984     ASom    A    C        0      0        2 
   8  chr8_23927984     HCab    A    C        1      2        2 
   8  chr8_23927984     HPrz    A    C        1      2        2 
   8  chr8_23927984     ZBoe    A    C        0      0        2 
   8  chr8_23927984     ZGre    A    C        0      0        2 
   8  chr8_23927984     ZHar    A    C        0      0        2 
   8  chr8_23927984   Sample    A    C        0      0        2 
   8  chr8_23933856     AAsi    A    G        0      0        2 
   8  chr8_23933856     AKia    A    G        0      0        2 
   8  chr8_23933856     AOna    A    G        0      0        2 
   8  chr8_23933856     ASom    A    G        0      0        2 
   8  chr8_23933856     HCab    A    G      0.5      1        2 
   8  chr8_23933856     HPrz    A    G        0      0        2 
   8  chr8_23933856     ZBoe    A    G        0      0        2 
   8  chr8_23933856     ZGre    A    G        0      0        2 
   8  chr8_23933856     ZHar    A    G        0      0        2 
   8  chr8_23933856   Sample    A    G        0      0        2 
   8  chr8_23941767     AAsi    C    A        0      0        2 
   8  chr8_23941767     AKia    C    A        0      0        2 
   8  chr8_23941767     AOna    C    A        0      0        2 
   8  chr8_23941767     ASom    C    A        0      0        2 
   8  chr8_23941767     HCab    C    A        1      2        2 
   8  chr8_23941767     HPrz    C    A        1      2        2 
   8  chr8_23941767     ZBoe    C    A        0      0        2 
   8  chr8_23941767     ZGre    C    A        0      0        2 
   8  chr8_23941767     ZHar    C    A        0      0        2 
   8  chr8_23941767   Sample    C    A        0      0        2 
   8  chr8_23942882     AAsi    G    A        0      0        2 
   8  chr8_23942882     AKia    G    A        0      0        2 
   8  chr8_23942882     AOna    G    A        1      2        2 
   8  chr8_23942882     ASom    G    A        0      0        2 
   8  chr8_23942882     HCab    G    A        0      0        2 
   8  chr8_23942882     HPrz    G    A        0      0        2 
   8  chr8_23942882     ZBoe    G    A        0      0        2 
   8  chr8_23942882     ZGre    G    A        0      0        2 
   8  chr8_23942882     ZHar    G    A        0      0        2 
   8  chr8_23942882   Sample    G    A        0      0        2 
   8  chr8_23946134     AAsi    C    T        0      0        2 
   8  chr8_23946134     AKia    C    T        0      0        2 
   8  chr8_23946134     AOna    C    T        0      0        2 
   8  chr8_23946134     ASom    C    T        0      0        2 
   8  chr8_23946134     HCab    C    T        0      0        2 
   8  chr8_23946134     HPrz    C    T        0      0        2 
   8  chr8_23946134     ZBoe    C    T        1      2        2 
   8  chr8_23946134     ZGre    C    T        0      0        2 
   8  chr8_23946134     ZHar    C    T        0      0        2 
   8  chr8_23946134   Sample    C    T        0      0        2 
   8  chr8_23947714     AAsi    A    G        0      0        2 
   8  chr8_23947714     AKia    A    G        0      0        2 
   8  chr8_23947714     AOna    A    G        0      0        2 
   8  chr8_23947714     ASom    A    G        0      0        2 
   8  chr8_23947714     HCab    A    G        1      2        2 
   8  chr8_23947714     HPrz    A    G        1      2        2 
   8  chr8_23947714     ZBoe    A    G        0      0        2 
   8  chr8_23947714     ZGre    A    G        0      0        2 
   8  chr8_23947714     ZHar    A    G        0      0        2 
   8  chr8_23947714   Sample    A    G        0      0        2 
   8  chr8_23950669     AAsi    A    G        0      0        2 
   8  chr8_23950669     AKia    A    G        0      0        2 
   8  chr8_23950669     AOna    A    G        0      0        2 
   8  chr8_23950669     ASom    A    G        0      0        2 
   8  chr8_23950669     HCab    A    G        1      2        2 
   8  chr8_23950669     HPrz    A    G        1      2        2 
   8  chr8_23950669     ZBoe    A    G        0      0        2 
   8  chr8_23950669     ZGre    A    G        0      0        2 
   8  chr8_23950669     ZHar    A    G        0      0        2 
   8  chr8_23950669   Sample    A    G        0      0        2 
   8  chr8_23965868     AAsi    T    C        0      0        2 
   8  chr8_23965868     AKia    T    C        0      0        2 
   8  chr8_23965868     AOna    T    C        0      0        2 
   8  chr8_23965868     ASom    T    C        0      0        2 
   8  chr8_23965868     HCab    T    C        0      0        2 
   8  chr8_23965868     HPrz    T    C        0      0        2 
   8  chr8_23965868     ZBoe    T    C        1      2        2 
   8  chr8_23965868     ZGre    T    C        0      0        2 
   8  chr8_23965868     ZHar    T    C        0      0        2 
   8  chr8_23965868   Sample    T    C        0      0        2 
   8  chr8_23968939     AAsi    T    C        0      0        2 
   8  chr8_23968939     AKia    T    C        0      0        2 
   8  chr8_23968939     AOna    T    C        0      0        2 
   8  chr8_23968939     ASom    T    C      0.5      1        2 
   8  chr8_23968939     HCab    T    C        0      0        2 
   8  chr8_23968939     HPrz    T    C        0      0        2 
   8  chr8_23968939     ZBoe    T    C        0      0        2 
   8  chr8_23968939     ZGre    T    C        0      0        2 
   8  chr8_23968939     ZHar    T    C        0      0        2 
   8  chr8_23968939   Sample    T    C        0      0        2 
   8  chr8_23969252     AAsi    A    G        0      0        2 
   8  chr8_23969252     AKia    A    G        0      0        2 
   8  chr8_23969252     AOna    A    G        0      0        2 
   8  chr8_23969252     ASom    A    G        0      0        2 
   8  chr8_23969252     HCab    A    G        1      2        2 
   8  chr8_23969252     HPrz    A    G        1      2        2 
   8  chr8_23969252     ZBoe    A    G        0      0        2 
   8  chr8_23969252     ZGre    A    G        0      0        2 
   8  chr8_23969252     ZHar    A    G        0      0        2 
   8  chr8_23969252   Sample    A    G        0      0        2 
   8  chr8_23972420     AAsi    T    C        0      0        2 
   8  chr8_23972420     AKia    T    C        0      0        2 
   8  chr8_23972420     AOna    T    C        0      0        2 
   8  chr8_23972420     ASom    T    C        0      0        2 
   8  chr8_23972420     HCab    T    C        1      2        2 
   8  chr8_23972420     HPrz    T    C        1      2        2 
   8  chr8_23972420     ZBoe    T    C        0      0        2 
   8  chr8_23972420     ZGre    T    C        0      0        2 
   8  chr8_23972420     ZHar    T    C        0      0        2 
   8  chr8_23972420   Sample    T    C        0      0        2 
   8  chr8_23972593     AAsi    T    C        0      0        2 
   8  chr8_23972593     AKia    T    C        0      0        2 
   8  chr8_23972593     AOna    T    C        0      0        2 
   8  chr8_23972593     ASom    T    C        0      0        2 
   8  chr8_23972593     HCab    T    C      0.5      1        2 
   8  chr8_23972593     HPrz    T    C        0      0        2 
   8  chr8_23972593     ZBoe    T    C        0      0        2 
   8  chr8_23972593     ZGre    T    C        0      0        2 
   8  chr8_23972593     ZHar    T    C        0      0        2 
   8  chr8_23972593   Sample    T    C        0      0        2 
   8  chr8_23974684     AAsi    A    T      0.5      1        2 
   8  chr8_23974684     AKia    A    T        0      0        2 
   8  chr8_23974684     AOna    A    T        0      0        2 
   8  chr8_23974684     ASom    A    T        0      0        2 
   8  chr8_23974684     HCab    A    T        0      0        2 
   8  chr8_23974684     HPrz    A    T        0      0        2 
   8  chr8_23974684     ZBoe    A    T        0      0        2 
   8  chr8_23974684     ZGre    A    T        0      0        2 
   8  chr8_23974684     ZHar    A    T        0      0        2 
   8  chr8_23974684   Sample    A    T        0      0        2 
   8  chr8_23976840     AAsi    G    A        0      0        2 
   8  chr8_23976840     AKia    G    A        0      0        2 
   8  chr8_23976840     AOna    G    A        0      0        2 
   8  chr8_23976840     ASom    G    A        0      0        2 
   8  chr8_23976840     HCab    G    A        1      2        2 
   8  chr8_23976840     HPrz    G    A        1      2        2 
   8  chr8_23976840     ZBoe    G    A        0      0        2 
   8  chr8_23976840     ZGre    G    A        0      0        2 
   8  chr8_23976840     ZHar    G    A        0      0        2 
   8  chr8_23976840   Sample    G    A        0      0        2 
   8  chr8_23990580     AAsi    G    C        0      0        2 
   8  chr8_23990580     AKia    G    C        0      0        2 
   8  chr8_23990580     AOna    G    C        0      0        2 
   8  chr8_23990580     ASom    G    C        0      0        2 
   8  chr8_23990580     HCab    G    C        0      0        2 
   8  chr8_23990580     HPrz    G    C        0      0        2 
   8  chr8_23990580     ZBoe    G    C      0.5      1        2 
   8  chr8_23990580     ZGre    G    C        1      2        2 
   8  chr8_23990580     ZHar    G    C        0      0        2 
   8  chr8_23990580   Sample    G    C        0      0        2 
   8  chr8_23996729     AAsi    T    C        0      0        2 
   8  chr8_23996729     AKia    T    C        0      0        2 
   8  chr8_23996729     AOna    T    C        0      0        2 
   8  chr8_23996729     ASom    T    C        0      0        2 
   8  chr8_23996729     HCab    T    C        1      2        2 
   8  chr8_23996729     HPrz    T    C        1      2        2 
   8  chr8_23996729     ZBoe    T    C        0      0        2 
   8  chr8_23996729     ZGre    T    C        0      0        2 
   8  chr8_23996729     ZHar    T    C        0      0        2 
   8  chr8_23996729   Sample    T    C        0      0        2 
   8  chr8_23998199     AAsi    T    C        1      2        2 
   8  chr8_23998199     AKia    T    C        0      0        2 
   8  chr8_23998199     AOna    T    C        0      0        2 
   8  chr8_23998199     ASom    T    C        1      2        2 
   8  chr8_23998199     HCab    T    C        0      0        2 
   8  chr8_23998199     HPrz    T    C        0      0        2 
   8  chr8_23998199     ZBoe    T    C        0      0        2 
   8  chr8_23998199     ZGre    T    C        0      0        2 
   8  chr8_23998199     ZHar    T    C        0      0        2 
   8  chr8_23998199   Sample    T    C        1      2        2 
   8  chr8_24009192     AAsi    A    G        0      0        2 
   8  chr8_24009192     AKia    A    G        0      0        2 
   8  chr8_24009192     AOna    A    G        0      0        2 
   8  chr8_24009192     ASom    A    G        0      0        2 
   8  chr8_24009192     HCab    A    G        0      0        2 
   8  chr8_24009192     HPrz    A    G        0      0        2 
   8  chr8_24009192     ZBoe    A    G        0      0        2 
   8  chr8_24009192     ZGre    A    G        1      2        2 
   8  chr8_24009192     ZHar    A    G        0      0        2 
   8  chr8_24009192   Sample    A    G        0      0        2 
   8  chr8_24019145     AAsi    T    C        0      0        2 
   8  chr8_24019145     AKia    T    C        0      0        2 
   8  chr8_24019145     AOna    T    C        0      0        2 
   8  chr8_24019145     ASom    T    C        0      0        2 
   8  chr8_24019145     HCab    T    C        1      2        2 
   8  chr8_24019145     HPrz    T    C        1      2        2 
   8  chr8_24019145     ZBoe    T    C        0      0        2 
   8  chr8_24019145     ZGre    T    C        0      0        2 
   8  chr8_24019145     ZHar    T    C        0      0        2 
   8  chr8_24019145   Sample    T    C        0      0        2 
   8  chr8_24021687     AAsi    T    C        0      0        2 
   8  chr8_24021687     AKia    T    C        0      0        2 
   8  chr8_24021687     AOna    T    C      0.5      1        2 
   8  chr8_24021687     ASom    T    C        0      0        2 
   8  chr8_24021687     HCab    T    C        0      0        2 
   8  chr8_24021687     HPrz    T    C        0      0        2 
   8  chr8_24021687     ZBoe    T    C        0      0        2 
   8  chr8_24021687     ZGre    T    C        0      0        2 
   8  chr8_24021687     ZHar    T    C        0      0        2 
   8  chr8_24021687   Sample    T    C        0      0        2 
   8  chr8_24031798     AAsi    T    C        0      0        2 
   8  chr8_24031798     AKia    T    C        0      0        2 
   8  chr8_24031798     AOna    T    C        0      0        2 
   8  chr8_24031798     ASom    T    C        0      0        2 
   8  chr8_24031798     HCab    T    C      0.5      1        2 
   8  chr8_24031798     HPrz    T    C      0.5      1        2 
   8  chr8_24031798     ZBoe    T    C        0      0        2 
   8  chr8_24031798     ZGre    T    C        0      0        2 
   8  chr8_24031798     ZHar    T    C        0      0        2 
   8  chr8_24031798   Sample    T    C        0      0        2 
   8  chr8_24044368     AAsi    T    C        0      0        2 
   8  chr8_24044368     AKia    T    C        0      0        2 
   8  chr8_24044368     AOna    T    C        0      0        2 
   8  chr8_24044368     ASom    T    C        0      0        2 
   8  chr8_24044368     HCab    T    C        0      0        2 
   8  chr8_24044368     HPrz    T    C        0      0        2 
   8  chr8_24044368     ZBoe    T    C        0      0        2 
   8  chr8_24044368     ZGre    T    C        1      2        2 
   8  chr8_24044368     ZHar    T    C        0      0        2 
   8  chr8_24044368   Sample    T    C        0      0        2 
   8  chr8_24051104     AAsi    A    C        0      0        2 
   8  chr8_24051104     AKia    A    C        0      0        2 
   8  chr8_24051104     AOna    A    C        0      0        2 
   8  chr8_24051104     ASom    A    C        0      0        2 
   8  chr8_24051104     HCab    A    C        1      2        2 
   8  chr8_24051104     HPrz    A    C        1      2        2 
   8  chr8_24051104     ZBoe    A    C        0      0        2 
   8  chr8_24051104     ZGre    A    C        0      0        2 
   8  chr8_24051104     ZHar    A    C        0      0        2 
   8  chr8_24051104   Sample    A    C        0      0        2 
   8  chr8_24051461     AAsi    A    G        0      0        2 
   8  chr8_24051461     AKia    A    G        0      0        2 
   8  chr8_24051461     AOna    A    G        0      0        2 
   8  chr8_24051461     ASom    A    G        0      0        2 
   8  chr8_24051461     HCab    A    G        0      0        2 
   8  chr8_24051461     HPrz    A    G        0      0        2 
   8  chr8_24051461     ZBoe    A    G        1      2        2 
   8  chr8_24051461     ZGre    A    G        0      0        2 
   8  chr8_24051461     ZHar    A    G        0      0        2 
   8  chr8_24051461   Sample    A    G        0      0        2 
   8  chr8_24072104     AAsi    G    C        0      0        2 
   8  chr8_24072104     AKia    G    C        0      0        2 
   8  chr8_24072104     AOna    G    C        0      0        2 
   8  chr8_24072104     ASom    G    C        0      0        2 
   8  chr8_24072104     HCab    G    C        0      0        2 
   8  chr8_24072104     HPrz    G    C        0      0        2 
   8  chr8_24072104     ZBoe    G    C        1      2        2 
   8  chr8_24072104     ZGre    G    C        1      2        2 
   8  chr8_24072104     ZHar    G    C        1      2        2 
   8  chr8_24072104   Sample    G    C        0      0        2 
   8  chr8_24074103     AAsi    G    C        0      0        2 
   8  chr8_24074103     AKia    G    C        0      0        2 
   8  chr8_24074103     AOna    G    C        0      0        2 
   8  chr8_24074103     ASom    G    C        0      0        2 
   8  chr8_24074103     HCab    G    C        0      0        2 
   8  chr8_24074103     HPrz    G    C        0      0        2 
   8  chr8_24074103     ZBoe    G    C        1      2        2 
   8  chr8_24074103     ZGre    G    C        1      2        2 
   8  chr8_24074103     ZHar    G    C        1      2        2 
   8  chr8_24074103   Sample    G    C        0      0        2 
   8  chr8_24080911     AAsi    T    C        0      0        2 
   8  chr8_24080911     AKia    T    C        0      0        2 
   8  chr8_24080911     AOna    T    C        1      2        2 
   8  chr8_24080911     ASom    T    C        0      0        2 
   8  chr8_24080911     HCab    T    C        0      0        2 
   8  chr8_24080911     HPrz    T    C        0      0        2 
   8  chr8_24080911     ZBoe    T    C        0      0        2 
   8  chr8_24080911     ZGre    T    C        0      0        2 
   8  chr8_24080911     ZHar    T    C        0      0        2 
   8  chr8_24080911   Sample    T    C        0      0        2 
   8  chr8_24088908     AAsi    T    C        0      0        2 
   8  chr8_24088908     AKia    T    C        0      0        2 
   8  chr8_24088908     AOna    T    C        0      0        2 
   8  chr8_24088908     ASom    T    C        0      0        2 
   8  chr8_24088908     HCab    T    C        1      2        2 
   8  chr8_24088908     HPrz    T    C        1      2        2 
   8  chr8_24088908     ZBoe    T    C        0      0        2 
   8  chr8_24088908     ZGre    T    C        0      0        2 
   8  chr8_24088908     ZHar    T    C        0      0        2 
   8  chr8_24088908   Sample    T    C        0      0        2 
   8  chr8_24099196     AAsi    T    G        0      0        2 
   8  chr8_24099196     AKia    T    G        1      2        2 
   8  chr8_24099196     AOna    T    G        1      2        2 
   8  chr8_24099196     ASom    T    G        0      0        2 
   8  chr8_24099196     HCab    T    G        0      0        2 
   8  chr8_24099196     HPrz    T    G        0      0        2 
   8  chr8_24099196     ZBoe    T    G        0      0        2 
   8  chr8_24099196     ZGre    T    G        0      0        2 
   8  chr8_24099196     ZHar    T    G        0      0        2 
   8  chr8_24099196   Sample    T    G        0      0        2 
   8  chr8_24099925     AAsi    T    C        0      0        2 
   8  chr8_24099925     AKia    T    C        0      0        2 
   8  chr8_24099925     AOna    T    C        0      0        2 
   8  chr8_24099925     ASom    T    C        0      0        2 
   8  chr8_24099925     HCab    T    C        0      0        2 
   8  chr8_24099925     HPrz    T    C      0.5      1        2 
   8  chr8_24099925     ZBoe    T    C        0      0        2 
   8  chr8_24099925     ZGre    T    C        0      0        2 
   8  chr8_24099925     ZHar    T    C        0      0        2 
   8  chr8_24099925   Sample    T    C        0      0        2 
   8  chr8_24100280     AAsi    A    G        0      0        2 
   8  chr8_24100280     AKia    A    G        0      0        2 
   8  chr8_24100280     AOna    A    G        0      0        2 
   8  chr8_24100280     ASom    A    G        0      0        2 
   8  chr8_24100280     HCab    A    G        1      2        2 
   8  chr8_24100280     HPrz    A    G        1      2        2 
   8  chr8_24100280     ZBoe    A    G        0      0        2 
   8  chr8_24100280     ZGre    A    G        0      0        2 
   8  chr8_24100280     ZHar    A    G        0      0        2 
   8  chr8_24100280   Sample    A    G        0      0        2 
   8  chr8_24106609     AAsi    G    A        0      0        2 
   8  chr8_24106609     AKia    G    A        1      2        2 
   8  chr8_24106609     AOna    G    A        1      2        2 
   8  chr8_24106609     ASom    G    A        0      0        2 
   8  chr8_24106609     HCab    G    A        0      0        2 
   8  chr8_24106609     HPrz    G    A        0      0        2 
   8  chr8_24106609     ZBoe    G    A        0      0        2 
   8  chr8_24106609     ZGre    G    A        0      0        2 
   8  chr8_24106609     ZHar    G    A        0      0        2 
   8  chr8_24106609   Sample    G    A        0      0        2 
   8  chr8_24109164     AAsi    A    G        0      0        2 
   8  chr8_24109164     AKia    A    G        0      0        2 
   8  chr8_24109164     AOna    A    G        0      0        2 
   8  chr8_24109164     ASom    A    G        1      2        2 
   8  chr8_24109164     HCab    A    G        0      0        2 
   8  chr8_24109164     HPrz    A    G        0      0        2 
   8  chr8_24109164     ZBoe    A    G        0      0        2 
   8  chr8_24109164     ZGre    A    G        0      0        2 
   8  chr8_24109164     ZHar    A    G        0      0        2 
   8  chr8_24109164   Sample    A    G        0      0        2 
   8  chr8_24117083     AAsi    T    C        0      0        2 
   8  chr8_24117083     AKia    T    C        0      0        2 
   8  chr8_24117083     AOna    T    C      0.5      1        2 
   8  chr8_24117083     ASom    T    C        0      0        2 
   8  chr8_24117083     HCab    T    C        0      0        2 
   8  chr8_24117083     HPrz    T    C        0      0        2 
   8  chr8_24117083     ZBoe    T    C        0      0        2 
   8  chr8_24117083     ZGre    T    C        0      0        2 
   8  chr8_24117083     ZHar    T    C        0      0        2 
   8  chr8_24117083   Sample    T    C        0      0        2 
   8  chr8_24127752     AAsi    T    C        0      0        2 
   8  chr8_24127752     AKia    T    C        0      0        2 
   8  chr8_24127752     AOna    T    C        0      0        2 
   8  chr8_24127752     ASom    T    C        0      0        2 
   8  chr8_24127752     HCab    T    C        0      0        2 
   8  chr8_24127752     HPrz    T    C        0      0        2 
   8  chr8_24127752     ZBoe    T    C      0.5      1        2 
   8  chr8_24127752     ZGre    T    C        0      0        2 
   8  chr8_24127752     ZHar    T    C        0      0        2 
   8  chr8_24127752   Sample    T    C        0      0        2 
   8  chr8_24130513     AAsi    A    G        0      0        2 
   8  chr8_24130513     AKia    A    G        0      0        2 
   8  chr8_24130513     AOna    A    G        0      0        2 
   8  chr8_24130513     ASom    A    G        0      0        2 
   8  chr8_24130513     HCab    A    G        1      2        2 
   8  chr8_24130513     HPrz    A    G      0.5      1        2 
   8  chr8_24130513     ZBoe    A    G        0      0        2 
   8  chr8_24130513     ZGre    A    G        0      0        2 
   8  chr8_24130513     ZHar    A    G        0      0        2 
   8  chr8_24130513   Sample    A    G        0      0        2 
   8  chr8_24130767     AAsi    T    C        0      0        2 
   8  chr8_24130767     AKia    T    C        0      0        2 
   8  chr8_24130767     AOna    T    C      0.5      1        2 
   8  chr8_24130767     ASom    T    C        0      0        2 
   8  chr8_24130767     HCab    T    C        0      0        2 
   8  chr8_24130767     HPrz    T    C        0      0        2 
   8  chr8_24130767     ZBoe    T    C        0      0        2 
   8  chr8_24130767     ZGre    T    C        0      0        2 
   8  chr8_24130767     ZHar    T    C        0      0        2 
   8  chr8_24130767   Sample    T    C        0      0        2 
   8  chr8_24130829     AAsi    T    C        0      0        2 
   8  chr8_24130829     AKia    T    C        0      0        2 
   8  chr8_24130829     AOna    T    C        0      0        2 
   8  chr8_24130829     ASom    T    C        0      0        2 
   8  chr8_24130829     HCab    T    C        0      0        2 
   8  chr8_24130829     HPrz    T    C        0      0        2 
   8  chr8_24130829     ZBoe    T    C      0.5      1        2 
   8  chr8_24130829     ZGre    T    C        0      0        2 
   8  chr8_24130829     ZHar    T    C        0      0        2 
   8  chr8_24130829   Sample    T    C        0      0        2 
   8  chr8_24130849     AAsi    A    G        0      0        2 
   8  chr8_24130849     AKia    A    G        0      0        2 
   8  chr8_24130849     AOna    A    G        0      0        2 
   8  chr8_24130849     ASom    A    G        0      0        2 
   8  chr8_24130849     HCab    A    G        1      2        2 
   8  chr8_24130849     HPrz    A    G      0.5      1        2 
   8  chr8_24130849     ZBoe    A    G        0      0        2 
   8  chr8_24130849     ZGre    A    G        0      0        2 
   8  chr8_24130849     ZHar    A    G        0      0        2 
   8  chr8_24130849   Sample    A    G        0      0        2 
   8  chr8_24134972     AAsi    T    G        0      0        2 
   8  chr8_24134972     AKia    T    G        0      0        2 
   8  chr8_24134972     AOna    T    G        0      0        2 
   8  chr8_24134972     ASom    T    G        0      0        2 
   8  chr8_24134972     HCab    T    G        0      0        2 
   8  chr8_24134972     HPrz    T    G      0.5      1        2 
   8  chr8_24134972     ZBoe    T    G        0      0        2 
   8  chr8_24134972     ZGre    T    G        0      0        2 
   8  chr8_24134972     ZHar    T    G        0      0        2 
   8  chr8_24134972   Sample    T    G        0      0        2 
   8  chr8_24149513     AAsi    T    C        0      0        2 
   8  chr8_24149513     AKia    T    C        0      0        2 
   8  chr8_24149513     AOna    T    C        0      0        2 
   8  chr8_24149513     ASom    T    C        0      0        2 
   8  chr8_24149513     HCab    T    C        0      0        2 
   8  chr8_24149513     HPrz    T    C      0.5      1        2 
   8  chr8_24149513     ZBoe    T    C        0      0        2 
   8  chr8_24149513     ZGre    T    C        0      0        2 
   8  chr8_24149513     ZHar    T    C        0      0        2 
   8  chr8_24149513   Sample    T    C        0      0        2 
   8  chr8_24159048     AAsi    A    G        0      0        2 
   8  chr8_24159048     AKia    A    G        0      0        2 
   8  chr8_24159048     AOna    A    G        0      0        2 
   8  chr8_24159048     ASom    A    G        0      0        2 
   8  chr8_24159048     HCab    A    G        1      2        2 
   8  chr8_24159048     HPrz    A    G        1      2        2 
   8  chr8_24159048     ZBoe    A    G        0      0        2 
   8  chr8_24159048     ZGre    A    G        0      0        2 
   8  chr8_24159048     ZHar    A    G        0      0        2 
   8  chr8_24159048   Sample    A    G        0      0        2 
   8  chr8_24163407     AAsi    G    A        0      0        2 
   8  chr8_24163407     AKia    G    A        0      0        2 
   8  chr8_24163407     AOna    G    A        0      0        2 
   8  chr8_24163407     ASom    G    A      0.5      1        2 
   8  chr8_24163407     HCab    G    A        0      0        2 
   8  chr8_24163407     HPrz    G    A        0      0        2 
   8  chr8_24163407     ZBoe    G    A        0      0        2 
   8  chr8_24163407     ZGre    G    A        0      0        2 
   8  chr8_24163407     ZHar    G    A        0      0        2 
   8  chr8_24163407   Sample    G    A        0      0        2 
   8  chr8_24164961     AAsi    A    G        0      0        2 
   8  chr8_24164961     AKia    A    G        1      2        2 
   8  chr8_24164961     AOna    A    G        0      0        2 
   8  chr8_24164961     ASom    A    G        0      0        2 
   8  chr8_24164961     HCab    A    G        0      0        2 
   8  chr8_24164961     HPrz    A    G        0      0        2 
   8  chr8_24164961     ZBoe    A    G        0      0        2 
   8  chr8_24164961     ZGre    A    G        0      0        2 
   8  chr8_24164961     ZHar    A    G        0      0        2 
   8  chr8_24164961   Sample    A    G        0      0        2 
   8  chr8_24172658     AAsi    C    T        0      0        2 
   8  chr8_24172658     AKia    C    T        0      0        2 
   8  chr8_24172658     AOna    C    T        0      0        2 
   8  chr8_24172658     ASom    C    T      0.5      1        2 
   8  chr8_24172658     HCab    C    T        0      0        2 
   8  chr8_24172658     HPrz    C    T        0      0        2 
   8  chr8_24172658     ZBoe    C    T        0      0        2 
   8  chr8_24172658     ZGre    C    T        0      0        2 
   8  chr8_24172658     ZHar    C    T        0      0        2 
   8  chr8_24172658   Sample    C    T        0      0        2 
   8  chr8_24184829     AAsi    A    G        0      0        2 
   8  chr8_24184829     AKia    A    G        0      0        2 
   8  chr8_24184829     AOna    A    G        0      0        2 
   8  chr8_24184829     ASom    A    G      0.5      1        2 
   8  chr8_24184829     HCab    A    G        0      0        2 
   8  chr8_24184829     HPrz    A    G        0      0        2 
   8  chr8_24184829     ZBoe    A    G        0      0        2 
   8  chr8_24184829     ZGre    A    G        0      0        2 
   8  chr8_24184829     ZHar    A    G        0      0        2 
   8  chr8_24184829   Sample    A    G        0      0        2 
   8  chr8_24188340     AAsi    T    C        0      0        2 
   8  chr8_24188340     AKia    T    C        0      0        2 
   8  chr8_24188340     AOna    T    C        0      0        2 
   8  chr8_24188340     ASom    T    C        0      0        2 
   8  chr8_24188340     HCab    T    C        1      2        2 
   8  chr8_24188340     HPrz    T    C        1      2        2 
   8  chr8_24188340     ZBoe    T    C        0      0        2 
   8  chr8_24188340     ZGre    T    C        0      0        2 
   8  chr8_24188340     ZHar    T    C        0      0        2 
   8  chr8_24188340   Sample    T    C        0      0        2 
   8  chr8_24190241     AAsi    T    C        0      0        2 
   8  chr8_24190241     AKia    T    C        1      2        2 
   8  chr8_24190241     AOna    T    C        1      2        2 
   8  chr8_24190241     ASom    T    C        0      0        2 
   8  chr8_24190241     HCab    T    C        0      0        2 
   8  chr8_24190241     HPrz    T    C        0      0        2 
   8  chr8_24190241     ZBoe    T    C        0      0        2 
   8  chr8_24190241     ZGre    T    C        0      0        2 
   8  chr8_24190241     ZHar    T    C        0      0        2 
   8  chr8_24190241   Sample    T    C        0      0        2 
   8  chr8_24192986     AAsi    T    C        0      0        2 
   8  chr8_24192986     AKia    T    C        0      0        2 
   8  chr8_24192986     AOna    T    C        0      0        2 
   8  chr8_24192986     ASom    T    C        0      0        2 
   8  chr8_24192986     HCab    T    C        0      0        2 
   8  chr8_24192986     HPrz    T    C      0.5      1        2 
   8  chr8_24192986     ZBoe    T    C        0      0        2 
   8  chr8_24192986     ZGre    T    C        0      0        2 
   8  chr8_24192986     ZHar    T    C        0      0        2 
   8  chr8_24192986   Sample    T    C        0      0        2 
   8  chr8_24202595     AAsi    A    G        0      0        2 
   8  chr8_24202595     AKia    A    G        0      0        2 
   8  chr8_24202595     AOna    A    G        0      0        2 
   8  chr8_24202595     ASom    A    G        0      0        2 
   8  chr8_24202595     HCab    A    G        0      0        2 
   8  chr8_24202595     HPrz    A    G      0.5      1        2 
   8  chr8_24202595     ZBoe    A    G        0      0        2 
   8  chr8_24202595     ZGre    A    G        0      0        2 
   8  chr8_24202595     ZHar    A    G        0      0        2 
   8  chr8_24202595   Sample    A    G        0      0        2 
   8  chr8_24217468     AAsi    T    G        0      0        2 
   8  chr8_24217468     AKia    T    G        0      0        2 
   8  chr8_24217468     AOna    T    G        0      0        2 
   8  chr8_24217468     ASom    T    G        0      0        2 
   8  chr8_24217468     HCab    T    G        1      2        2 
   8  chr8_24217468     HPrz    T    G        1      2        2 
   8  chr8_24217468     ZBoe    T    G        0      0        2 
   8  chr8_24217468     ZGre    T    G        0      0        2 
   8  chr8_24217468     ZHar    T    G        0      0        2 
   8  chr8_24217468   Sample    T    G        0      0        2 
   8  chr8_24217519     AAsi    C    T        0      0        2 
   8  chr8_24217519     AKia    C    T        1      2        2 
   8  chr8_24217519     AOna    C    T        0      0        2 
   8  chr8_24217519     ASom    C    T        0      0        2 
   8  chr8_24217519     HCab    C    T        0      0        2 
   8  chr8_24217519     HPrz    C    T        0      0        2 
   8  chr8_24217519     ZBoe    C    T        0      0        2 
   8  chr8_24217519     ZGre    C    T        0      0        2 
   8  chr8_24217519     ZHar    C    T        0      0        2 
   8  chr8_24217519   Sample    C    T        0      0        2 
   8  chr8_24225640     AAsi    T    C        0      0        2 
   8  chr8_24225640     AKia    T    C        0      0        2 
   8  chr8_24225640     AOna    T    C        0      0        2 
   8  chr8_24225640     ASom    T    C        0      0        2 
   8  chr8_24225640     HCab    T    C        1      2        2 
   8  chr8_24225640     HPrz    T    C        1      2        2 
   8  chr8_24225640     ZBoe    T    C        0      0        2 
   8  chr8_24225640     ZGre    T    C        0      0        2 
   8  chr8_24225640     ZHar    T    C        0      0        2 
   8  chr8_24225640   Sample    T    C        0      0        2 
   8  chr8_24228584     AAsi    A    G        0      0        2 
   8  chr8_24228584     AKia    A    G        0      0        2 
   8  chr8_24228584     AOna    A    G        0      0        2 
   8  chr8_24228584     ASom    A    G        0      0        2 
   8  chr8_24228584     HCab    A    G        1      2        2 
   8  chr8_24228584     HPrz    A    G      0.5      1        2 
   8  chr8_24228584     ZBoe    A    G        0      0        2 
   8  chr8_24228584     ZGre    A    G        0      0        2 
   8  chr8_24228584     ZHar    A    G        0      0        2 
   8  chr8_24228584   Sample    A    G        0      0        2 
   8  chr8_24234790     AAsi    A    G      0.5      1        2 
   8  chr8_24234790     AKia    A    G        0      0        2 
   8  chr8_24234790     AOna    A    G        0      0        2 
   8  chr8_24234790     ASom    A    G        1      2        2 
   8  chr8_24234790     HCab    A    G        0      0        2 
   8  chr8_24234790     HPrz    A    G        0      0        2 
   8  chr8_24234790     ZBoe    A    G        0      0        2 
   8  chr8_24234790     ZGre    A    G        0      0        2 
   8  chr8_24234790     ZHar    A    G        0      0        2 
   8  chr8_24234790   Sample    A    G        0      0        2 
   8  chr8_24236624     AAsi    C    T        0      0        2 
   8  chr8_24236624     AKia    C    T        0      0        2 
   8  chr8_24236624     AOna    C    T        0      0        2 
   8  chr8_24236624     ASom    C    T        0      0        2 
   8  chr8_24236624     HCab    C    T        1      2        2 
   8  chr8_24236624     HPrz    C    T        1      2        2 
   8  chr8_24236624     ZBoe    C    T        0      0        2 
   8  chr8_24236624     ZGre    C    T        0      0        2 
   8  chr8_24236624     ZHar    C    T        0      0        2 
   8  chr8_24236624   Sample    C    T        0      0        2 
   8  chr8_24246658     AAsi    T    C        0      0        2 
   8  chr8_24246658     AKia    T    C        0      0        2 
   8  chr8_24246658     AOna    T    C        0      0        2 
   8  chr8_24246658     ASom    T    C        0      0        2 
   8  chr8_24246658     HCab    T    C        0      0        2 
   8  chr8_24246658     HPrz    T    C        0      0        2 
   8  chr8_24246658     ZBoe    T    C      0.5      1        2 
   8  chr8_24246658     ZGre    T    C        0      0        2 
   8  chr8_24246658     ZHar    T    C        0      0        2 
   8  chr8_24246658   Sample    T    C        0      0        2 
   8  chr8_24250116     AAsi    A    G        0      0        2 
   8  chr8_24250116     AKia    A    G        0      0        2 
   8  chr8_24250116     AOna    A    G        0      0        2 
   8  chr8_24250116     ASom    A    G        0      0        2 
   8  chr8_24250116     HCab    A    G        0      0        2 
   8  chr8_24250116     HPrz    A    G      0.5      1        2 
   8  chr8_24250116     ZBoe    A    G        0      0        2 
   8  chr8_24250116     ZGre    A    G        0      0        2 
   8  chr8_24250116     ZHar    A    G        0      0        2 
   8  chr8_24250116   Sample    A    G        0      0        2 
   8  chr8_24251574     AAsi    A    G        0      0        2 
   8  chr8_24251574     AKia    A    G        1      2        2 
   8  chr8_24251574     AOna    A    G        0      0        2 
   8  chr8_24251574     ASom    A    G        0      0        2 
   8  chr8_24251574     HCab    A    G        0      0        2 
   8  chr8_24251574     HPrz    A    G        0      0        2 
   8  chr8_24251574     ZBoe    A    G        0      0        2 
   8  chr8_24251574     ZGre    A    G        0      0        2 
   8  chr8_24251574     ZHar    A    G        0      0        2 
   8  chr8_24251574   Sample    A    G        0      0        2 
   8  chr8_24253371     AAsi    G    A        0      0        2 
   8  chr8_24253371     AKia    G    A        0      0        2 
   8  chr8_24253371     AOna    G    A        0      0        2 
   8  chr8_24253371     ASom    G    A        0      0        2 
   8  chr8_24253371     HCab    G    A        1      2        2 
   8  chr8_24253371     HPrz    G    A        1      2        2 
   8  chr8_24253371     ZBoe    G    A        0      0        2 
   8  chr8_24253371     ZGre    G    A        0      0        2 
   8  chr8_24253371     ZHar    G    A        0      0        2 
   8  chr8_24253371   Sample    G    A        0      0        2 
   8  chr8_24257516     AAsi    T    C      0.5      1        2 
   8  chr8_24257516     AKia    T    C        0      0        2 
   8  chr8_24257516     AOna    T    C        0      0        2 
   8  chr8_24257516     ASom    T    C      0.5      1        2 
   8  chr8_24257516     HCab    T    C        0      0        2 
   8  chr8_24257516     HPrz    T    C        0      0        2 
   8  chr8_24257516     ZBoe    T    C        0      0        2 
   8  chr8_24257516     ZGre    T    C        0      0        2 
   8  chr8_24257516     ZHar    T    C        0      0        2 
   8  chr8_24257516   Sample    T    C        0      0        2 
   8  chr8_24259831     AAsi    T    C        0      0        2 
   8  chr8_24259831     AKia    T    C        0      0        2 
   8  chr8_24259831     AOna    T    C        0      0        2 
   8  chr8_24259831     ASom    T    C        0      0        2 
   8  chr8_24259831     HCab    T    C        0      0        2 
   8  chr8_24259831     HPrz    T    C        0      0        2 
   8  chr8_24259831     ZBoe    T    C        0      0        2 
   8  chr8_24259831     ZGre    T    C        0      0        2 
   8  chr8_24259831     ZHar    T    C      0.5      1        2 
   8  chr8_24259831   Sample    T    C        0      0        2 
   8  chr8_24260786     AAsi    A    G        0      0        2 
   8  chr8_24260786     AKia    A    G        0      0        2 
   8  chr8_24260786     AOna    A    G        0      0        2 
   8  chr8_24260786     ASom    A    G        0      0        2 
   8  chr8_24260786     HCab    A    G        0      0        2 
   8  chr8_24260786     HPrz    A    G      0.5      1        2 
   8  chr8_24260786     ZBoe    A    G        0      0        2 
   8  chr8_24260786     ZGre    A    G      0.5      1        2 
   8  chr8_24260786     ZHar    A    G        0      0        2 
   8  chr8_24260786   Sample    A    G        0      0        2 
   8  chr8_24261482     AAsi    T    C        0      0        2 
   8  chr8_24261482     AKia    T    C        0      0        2 
   8  chr8_24261482     AOna    T    C        0      0        2 
   8  chr8_24261482     ASom    T    C        0      0        2 
   8  chr8_24261482     HCab    T    C        1      2        2 
   8  chr8_24261482     HPrz    T    C        1      2        2 
   8  chr8_24261482     ZBoe    T    C        0      0        2 
   8  chr8_24261482     ZGre    T    C        0      0        2 
   8  chr8_24261482     ZHar    T    C        0      0        2 
   8  chr8_24261482   Sample    T    C        0      0        2 
   8  chr8_24267284     AAsi    A    G        0      0        2 
   8  chr8_24267284     AKia    A    G        0      0        2 
   8  chr8_24267284     AOna    A    G        0      0        2 
   8  chr8_24267284     ASom    A    G        0      0        2 
   8  chr8_24267284     HCab    A    G        1      2        2 
   8  chr8_24267284     HPrz    A    G        1      2        2 
   8  chr8_24267284     ZBoe    A    G        0      0        2 
   8  chr8_24267284     ZGre    A    G        0      0        2 
   8  chr8_24267284     ZHar    A    G        0      0        2 
   8  chr8_24267284   Sample    A    G        0      0        2 
   8  chr8_24274185     AAsi    G    A        0      0        2 
   8  chr8_24274185     AKia    G    A        0      0        2 
   8  chr8_24274185     AOna    G    A        0      0        2 
   8  chr8_24274185     ASom    G    A        0      0        2 
   8  chr8_24274185     HCab    G    A        0      0        2 
   8  chr8_24274185     HPrz    G    A      0.5      1        2 
   8  chr8_24274185     ZBoe    G    A        0      0        2 
   8  chr8_24274185     ZGre    G    A        0      0        2 
   8  chr8_24274185     ZHar    G    A        0      0        2 
   8  chr8_24274185   Sample    G    A        0      0        2 
   8  chr8_24274542     AAsi    A    G        1      2        2 
   8  chr8_24274542     AKia    A    G        0      0        2 
   8  chr8_24274542     AOna    A    G        0      0        2 
   8  chr8_24274542     ASom    A    G        1      2        2 
   8  chr8_24274542     HCab    A    G        0      0        2 
   8  chr8_24274542     HPrz    A    G        0      0        2 
   8  chr8_24274542     ZBoe    A    G        0      0        2 
   8  chr8_24274542     ZGre    A    G        0      0        2 
   8  chr8_24274542     ZHar    A    G        0      0        2 
   8  chr8_24274542   Sample    A    G        1      2        2 
   8  chr8_24274612     AAsi    A    G        0      0        2 
   8  chr8_24274612     AKia    A    G        1      2        2 
   8  chr8_24274612     AOna    A    G        0      0        2 
   8  chr8_24274612     ASom    A    G        0      0        2 
   8  chr8_24274612     HCab    A    G        0      0        2 
   8  chr8_24274612     HPrz    A    G        0      0        2 
   8  chr8_24274612     ZBoe    A    G        0      0        2 
   8  chr8_24274612     ZGre    A    G        0      0        2 
   8  chr8_24274612     ZHar    A    G        0      0        2 
   8  chr8_24274612   Sample    A    G        0      0        2 
   8  chr8_24278706     AAsi    T    A        0      0        2 
   8  chr8_24278706     AKia    T    A        0      0        2 
   8  chr8_24278706     AOna    T    A        0      0        2 
   8  chr8_24278706     ASom    T    A        0      0        2 
   8  chr8_24278706     HCab    T    A        0      0        2 
   8  chr8_24278706     HPrz    T    A        0      0        2 
   8  chr8_24278706     ZBoe    T    A        1      2        2 
   8  chr8_24278706     ZGre    T    A        1      2        2 
   8  chr8_24278706     ZHar    T    A        1      2        2 
   8  chr8_24278706   Sample    T    A        0      0        2 
   8  chr8_24284334     AAsi    A    G        0      0        2 
   8  chr8_24284334     AKia    A    G        0      0        2 
   8  chr8_24284334     AOna    A    G        0      0        2 
   8  chr8_24284334     ASom    A    G        0      0        2 
   8  chr8_24284334     HCab    A    G        0      0        2 
   8  chr8_24284334     HPrz    A    G        0      0        2 
   8  chr8_24284334     ZBoe    A    G        0      0        2 
   8  chr8_24284334     ZGre    A    G        1      2        2 
   8  chr8_24284334     ZHar    A    G        0      0        2 
   8  chr8_24284334   Sample    A    G        0      0        2 
   8  chr8_24288027     AAsi    A    G        0      0        2 
   8  chr8_24288027     AKia    A    G        1      2        2 
   8  chr8_24288027     AOna    A    G        0      0        2 
   8  chr8_24288027     ASom    A    G        0      0        2 
   8  chr8_24288027     HCab    A    G        0      0        2 
   8  chr8_24288027     HPrz    A    G        0      0        2 
   8  chr8_24288027     ZBoe    A    G        0      0        2 
   8  chr8_24288027     ZGre    A    G        0      0        2 
   8  chr8_24288027     ZHar    A    G        0      0        2 
   8  chr8_24288027   Sample    A    G        0      0        2 
   8  chr8_24289422     AAsi    T    C        0      0        2 
   8  chr8_24289422     AKia    T    C        0      0        2 
   8  chr8_24289422     AOna    T    C        1      2        2 
   8  chr8_24289422     ASom    T    C        0      0        2 
   8  chr8_24289422     HCab    T    C        0      0        2 
   8  chr8_24289422     HPrz    T    C        0      0        2 
   8  chr8_24289422     ZBoe    T    C        0      0        2 
   8  chr8_24289422     ZGre    T    C        0      0        2 
   8  chr8_24289422     ZHar    T    C        0      0        2 
   8  chr8_24289422   Sample    T    C        0      0        2 
   8  chr8_24290148     AAsi    T    C        0      0        2 
   8  chr8_24290148     AKia    T    C        0      0        2 
   8  chr8_24290148     AOna    T    C        0      0        2 
   8  chr8_24290148     ASom    T    C        0      0        2 
   8  chr8_24290148     HCab    T    C        0      0        2 
   8  chr8_24290148     HPrz    T    C        0      0        2 
   8  chr8_24290148     ZBoe    T    C        0      0        2 
   8  chr8_24290148     ZGre    T    C        0      0        2 
   8  chr8_24290148     ZHar    T    C        1      2        2 
   8  chr8_24290148   Sample    T    C        0      0        2 
   8  chr8_24293720     AAsi    A    G        0      0        2 
   8  chr8_24293720     AKia    A    G        0      0        2 
   8  chr8_24293720     AOna    A    G        0      0        2 
   8  chr8_24293720     ASom    A    G        0      0        2 
   8  chr8_24293720     HCab    A    G        1      2        2 
   8  chr8_24293720     HPrz    A    G        1      2        2 
   8  chr8_24293720     ZBoe    A    G        0      0        2 
   8  chr8_24293720     ZGre    A    G        0      0        2 
   8  chr8_24293720     ZHar    A    G        0      0        2 
   8  chr8_24293720   Sample    A    G        0      0        2 
   8  chr8_24297964     AAsi    C    A        0      0        2 
   8  chr8_24297964     AKia    C    A      0.5      1        2 
   8  chr8_24297964     AOna    C    A        0      0        2 
   8  chr8_24297964     ASom    C    A        0      0        2 
   8  chr8_24297964     HCab    C    A        0      0        2 
   8  chr8_24297964     HPrz    C    A        0      0        2 
   8  chr8_24297964     ZBoe    C    A        0      0        2 
   8  chr8_24297964     ZGre    C    A        0      0        2 
   8  chr8_24297964     ZHar    C    A        0      0        2 
   8  chr8_24297964   Sample    C    A        0      0        2 
   8  chr8_24299282     AAsi    T    G        0      0        2 
   8  chr8_24299282     AKia    T    G        0      0        2 
   8  chr8_24299282     AOna    T    G        0      0        2 
   8  chr8_24299282     ASom    T    G        0      0        2 
   8  chr8_24299282     HCab    T    G        0      0        2 
   8  chr8_24299282     HPrz    T    G        0      0        2 
   8  chr8_24299282     ZBoe    T    G      0.5      1        2 
   8  chr8_24299282     ZGre    T    G        0      0        2 
   8  chr8_24299282     ZHar    T    G        0      0        2 
   8  chr8_24299282   Sample    T    G        0      0        2 
   8  chr8_24299611     AAsi    C    A        0      0        2 
   8  chr8_24299611     AKia    C    A        0      0        2 
   8  chr8_24299611     AOna    C    A        0      0        2 
   8  chr8_24299611     ASom    C    A        0      0        2 
   8  chr8_24299611     HCab    C    A        0      0        2 
   8  chr8_24299611     HPrz    C    A      0.5      1        2 
   8  chr8_24299611     ZBoe    C    A        0      0        2 
   8  chr8_24299611     ZGre    C    A        0      0        2 
   8  chr8_24299611     ZHar    C    A        0      0        2 
   8  chr8_24299611   Sample    C    A        0      0        2 
   8  chr8_24299965     AAsi    T    A        0      0        2 
   8  chr8_24299965     AKia    T    A        0      0        2 
   8  chr8_24299965     AOna    T    A        0      0        2 
   8  chr8_24299965     ASom    T    A        0      0        2 
   8  chr8_24299965     HCab    T    A        0      0        2 
   8  chr8_24299965     HPrz    T    A      0.5      1        2 
   8  chr8_24299965     ZBoe    T    A        0      0        2 
   8  chr8_24299965     ZGre    T    A        0      0        2 
   8  chr8_24299965     ZHar    T    A        0      0        2 
   8  chr8_24299965   Sample    T    A        0      0        2 
   8  chr8_24300730     AAsi    A    G        0      0        2 
   8  chr8_24300730     AKia    A    G        0      0        2 
   8  chr8_24300730     AOna    A    G        0      0        2 
   8  chr8_24300730     ASom    A    G        0      0        2 
   8  chr8_24300730     HCab    A    G        0      0        2 
   8  chr8_24300730     HPrz    A    G        0      0        2 
   8  chr8_24300730     ZBoe    A    G        0      0        2 
   8  chr8_24300730     ZGre    A    G        0      0        2 
   8  chr8_24300730     ZHar    A    G      0.5      1        2 
   8  chr8_24300730   Sample    A    G        0      0        2 
   8  chr8_24303247     AAsi    A    G        0      0        2 
   8  chr8_24303247     AKia    A    G        0      0        2 
   8  chr8_24303247     AOna    A    G        0      0        2 
   8  chr8_24303247     ASom    A    G        0      0        2 
   8  chr8_24303247     HCab    A    G        1      2        2 
   8  chr8_24303247     HPrz    A    G        1      2        2 
   8  chr8_24303247     ZBoe    A    G        0      0        2 
   8  chr8_24303247     ZGre    A    G        0      0        2 
   8  chr8_24303247     ZHar    A    G        0      0        2 
   8  chr8_24303247   Sample    A    G        0      0        2 
   8  chr8_24306973     AAsi    A    C        0      0        2 
   8  chr8_24306973     AKia    A    C        0      0        2 
   8  chr8_24306973     AOna    A    C        0      0        2 
   8  chr8_24306973     ASom    A    C        0      0        2 
   8  chr8_24306973     HCab    A    C        1      2        2 
   8  chr8_24306973     HPrz    A    C        0      0        2 
   8  chr8_24306973     ZBoe    A    C        0      0        2 
   8  chr8_24306973     ZGre    A    C        0      0        2 
   8  chr8_24306973     ZHar    A    C        0      0        2 
   8  chr8_24306973   Sample    A    C        0      0        2 
   8  chr8_24311196     AAsi    G    A        0      0        2 
   8  chr8_24311196     AKia    G    A        0      0        2 
   8  chr8_24311196     AOna    G    A        0      0        2 
   8  chr8_24311196     ASom    G    A        0      0        2 
   8  chr8_24311196     HCab    G    A        1      2        2 
   8  chr8_24311196     HPrz    G    A        1      2        2 
   8  chr8_24311196     ZBoe    G    A        0      0        2 
   8  chr8_24311196     ZGre    G    A        0      0        2 
   8  chr8_24311196     ZHar    G    A        0      0        2 
   8  chr8_24311196   Sample    G    A        0      0        2 
   8  chr8_24316522     AAsi    T    C        0      0        2 
   8  chr8_24316522     AKia    T    C        0      0        2 
   8  chr8_24316522     AOna    T    C        0      0        2 
   8  chr8_24316522     ASom    T    C        0      0        2 
   8  chr8_24316522     HCab    T    C        0      0        2 
   8  chr8_24316522     HPrz    T    C        0      0        2 
   8  chr8_24316522     ZBoe    T    C        0      0        2 
   8  chr8_24316522     ZGre    T    C        1      2        2 
   8  chr8_24316522     ZHar    T    C        0      0        2 
   8  chr8_24316522   Sample    T    C        0      0        2 
   8  chr8_24337367     AAsi    A    G        0      0        2 
   8  chr8_24337367     AKia    A    G        0      0        2 
   8  chr8_24337367     AOna    A    G        0      0        2 
   8  chr8_24337367     ASom    A    G        0      0        2 
   8  chr8_24337367     HCab    A    G        0      0        2 
   8  chr8_24337367     HPrz    A    G      0.5      1        2 
   8  chr8_24337367     ZBoe    A    G        0      0        2 
   8  chr8_24337367     ZGre    A    G        0      0        2 
   8  chr8_24337367     ZHar    A    G        0      0        2 
   8  chr8_24337367   Sample    A    G        0      0        2 
   8  chr8_24348811     AAsi    C    A        0      0        2 
   8  chr8_24348811     AKia    C    A        0      0        2 
   8  chr8_24348811     AOna    C    A        0      0        2 
   8  chr8_24348811     ASom    C    A        0      0        2 
   8  chr8_24348811     HCab    C    A        1      2        2 
   8  chr8_24348811     HPrz    C    A        1      2        2 
   8  chr8_24348811     ZBoe    C    A        0      0        2 
   8  chr8_24348811     ZGre    C    A        0      0        2 
   8  chr8_24348811     ZHar    C    A        0      0        2 
   8  chr8_24348811   Sample    C    A        0      0        2 
   8  chr8_24353669     AAsi    A    G        0      0        2 
   8  chr8_24353669     AKia    A    G        0      0        2 
   8  chr8_24353669     AOna    A    G        0      0        2 
   8  chr8_24353669     ASom    A    G        0      0        2 
   8  chr8_24353669     HCab    A    G        1      2        2 
   8  chr8_24353669     HPrz    A    G        1      2        2 
   8  chr8_24353669     ZBoe    A    G        0      0        2 
   8  chr8_24353669     ZGre    A    G        0      0        2 
   8  chr8_24353669     ZHar    A    G        0      0        2 
   8  chr8_24353669   Sample    A    G        0      0        2 
   8  chr8_24358283     AAsi    A    T        0      0        2 
   8  chr8_24358283     AKia    A    T        0      0        2 
   8  chr8_24358283     AOna    A    T        0      0        2 
   8  chr8_24358283     ASom    A    T        0      0        2 
   8  chr8_24358283     HCab    A    T        0      0        2 
   8  chr8_24358283     HPrz    A    T        0      0        2 
   8  chr8_24358283     ZBoe    A    T        0      0        2 
   8  chr8_24358283     ZGre    A    T        1      2        2 
   8  chr8_24358283     ZHar    A    T        0      0        2 
   8  chr8_24358283   Sample    A    T        0      0        2 
   8  chr8_24358490     AAsi    T    C        0      0        2 
   8  chr8_24358490     AKia    T    C        0      0        2 
   8  chr8_24358490     AOna    T    C        0      0        2 
   8  chr8_24358490     ASom    T    C        0      0        2 
   8  chr8_24358490     HCab    T    C        1      2        2 
   8  chr8_24358490     HPrz    T    C        1      2        2 
   8  chr8_24358490     ZBoe    T    C        0      0        2 
   8  chr8_24358490     ZGre    T    C        0      0        2 
   8  chr8_24358490     ZHar    T    C        0      0        2 
   8  chr8_24358490   Sample    T    C        0      0        2 
   8  chr8_24358505     AAsi    T    C        0      0        2 
   8  chr8_24358505     AKia    T    C        1      2        2 
   8  chr8_24358505     AOna    T    C        1      2        2 
   8  chr8_24358505     ASom    T    C        0      0        2 
   8  chr8_24358505     HCab    T    C        0      0        2 
   8  chr8_24358505     HPrz    T    C        0      0        2 
   8  chr8_24358505     ZBoe    T    C        0      0        2 
   8  chr8_24358505     ZGre    T    C        0      0        2 
   8  chr8_24358505     ZHar    T    C        0      0        2 
   8  chr8_24358505   Sample    T    C        0      0        2 
   8  chr8_24362421     AAsi    A    G        0      0        2 
   8  chr8_24362421     AKia    A    G        0      0        2 
   8  chr8_24362421     AOna    A    G        0      0        2 
   8  chr8_24362421     ASom    A    G      0.5      1        2 
   8  chr8_24362421     HCab    A    G        0      0        2 
   8  chr8_24362421     HPrz    A    G        0      0        2 
   8  chr8_24362421     ZBoe    A    G        0      0        2 
   8  chr8_24362421     ZGre    A    G        0      0        2 
   8  chr8_24362421     ZHar    A    G        0      0        2 
   8  chr8_24362421   Sample    A    G        0      0        2 
   8  chr8_24365130     AAsi    C    A        1      2        2 
   8  chr8_24365130     AKia    C    A        0      0        2 
   8  chr8_24365130     AOna    C    A        0      0        2 
   8  chr8_24365130     ASom    C    A        1      2        2 
   8  chr8_24365130     HCab    C    A        0      0        2 
   8  chr8_24365130     HPrz    C    A        0      0        2 
   8  chr8_24365130     ZBoe    C    A        0      0        2 
   8  chr8_24365130     ZGre    C    A        0      0        2 
   8  chr8_24365130     ZHar    C    A        0      0        2 
   8  chr8_24365130   Sample    C    A        1      2        2 
   8  chr8_24369008     AAsi    G    C        0      0        2 
   8  chr8_24369008     AKia    G    C        0      0        2 
   8  chr8_24369008     AOna    G    C        0      0        2 
   8  chr8_24369008     ASom    G    C        0      0        2 
   8  chr8_24369008     HCab    G    C        1      2        2 
   8  chr8_24369008     HPrz    G    C        1      2        2 
   8  chr8_24369008     ZBoe    G    C        0      0        2 
   8  chr8_24369008     ZGre    G    C        0      0        2 
   8  chr8_24369008     ZHar    G    C        0      0        2 
   8  chr8_24369008   Sample    G    C        0      0        2 
   8  chr8_24370023     AAsi    G    A        0      0        2 
   8  chr8_24370023     AKia    G    A      0.5      1        2 
   8  chr8_24370023     AOna    G    A        0      0        2 
   8  chr8_24370023     ASom    G    A        0      0        2 
   8  chr8_24370023     HCab    G    A        0      0        2 
   8  chr8_24370023     HPrz    G    A        0      0        2 
   8  chr8_24370023     ZBoe    G    A        0      0        2 
   8  chr8_24370023     ZGre    G    A        0      0        2 
   8  chr8_24370023     ZHar    G    A        0      0        2 
   8  chr8_24370023   Sample    G    A        0      0        2 
   8  chr8_24373656     AAsi    G    A        0      0        2 
   8  chr8_24373656     AKia    G    A        0      0        2 
   8  chr8_24373656     AOna    G    A        0      0        2 
   8  chr8_24373656     ASom    G    A        0      0        2 
   8  chr8_24373656     HCab    G    A        1      2        2 
   8  chr8_24373656     HPrz    G    A        1      2        2 
   8  chr8_24373656     ZBoe    G    A        0      0        2 
   8  chr8_24373656     ZGre    G    A        0      0        2 
   8  chr8_24373656     ZHar    G    A        0      0        2 
   8  chr8_24373656   Sample    G    A        0      0        2 
   8  chr8_24373772     AAsi    A    G        0      0        2 
   8  chr8_24373772     AKia    A    G        0      0        2 
   8  chr8_24373772     AOna    A    G        0      0        2 
   8  chr8_24373772     ASom    A    G        0      0        2 
   8  chr8_24373772     HCab    A    G        0      0        2 
   8  chr8_24373772     HPrz    A    G      0.5      1        2 
   8  chr8_24373772     ZBoe    A    G        0      0        2 
   8  chr8_24373772     ZGre    A    G        0      0        2 
   8  chr8_24373772     ZHar    A    G        0      0        2 
   8  chr8_24373772   Sample    A    G        1      2        2 
   8  chr8_24374320     AAsi    T    C        0      0        2 
   8  chr8_24374320     AKia    T    C        0      0        2 
   8  chr8_24374320     AOna    T    C        0      0        2 
   8  chr8_24374320     ASom    T    C        0      0        2 
   8  chr8_24374320     HCab    T    C        0      0        2 
   8  chr8_24374320     HPrz    T    C        0      0        2 
   8  chr8_24374320     ZBoe    T    C        0      0        2 
   8  chr8_24374320     ZGre    T    C      0.5      1        2 
   8  chr8_24374320     ZHar    T    C        0      0        2 
   8  chr8_24374320   Sample    T    C        0      0        2 
   8  chr8_24381011     AAsi    A    G        0      0        2 
   8  chr8_24381011     AKia    A    G        1      2        2 
   8  chr8_24381011     AOna    A    G        1      2        2 
   8  chr8_24381011     ASom    A    G        0      0        2 
   8  chr8_24381011     HCab    A    G        0      0        2 
   8  chr8_24381011     HPrz    A    G        0      0        2 
   8  chr8_24381011     ZBoe    A    G        0      0        2 
   8  chr8_24381011     ZGre    A    G        0      0        2 
   8  chr8_24381011     ZHar    A    G        0      0        2 
   8  chr8_24381011   Sample    A    G        0      0        2 
   8  chr8_24381085     AAsi    C    T        0      0        2 
   8  chr8_24381085     AKia    C    T      0.5      1        2 
   8  chr8_24381085     AOna    C    T        0      0        2 
   8  chr8_24381085     ASom    C    T        0      0        2 
   8  chr8_24381085     HCab    C    T        0      0        2 
   8  chr8_24381085     HPrz    C    T        0      0        2 
   8  chr8_24381085     ZBoe    C    T        0      0        2 
   8  chr8_24381085     ZGre    C    T        0      0        2 
   8  chr8_24381085     ZHar    C    T        0      0        2 
   8  chr8_24381085   Sample    C    T        0      0        2 
   8  chr8_24382439     AAsi    A    G        0      0        2 
   8  chr8_24382439     AKia    A    G        0      0        2 
   8  chr8_24382439     AOna    A    G        0      0        2 
   8  chr8_24382439     ASom    A    G        0      0        2 
   8  chr8_24382439     HCab    A    G        0      0        2 
   8  chr8_24382439     HPrz    A    G        0      0        2 
   8  chr8_24382439     ZBoe    A    G      0.5      1        2 
   8  chr8_24382439     ZGre    A    G        0      0        2 
   8  chr8_24382439     ZHar    A    G        0      0        2 
   8  chr8_24382439   Sample    A    G        0      0        2 
   8  chr8_24385985     AAsi    C    T        0      0        2 
   8  chr8_24385985     AKia    C    T        0      0        2 
   8  chr8_24385985     AOna    C    T        0      0        2 
   8  chr8_24385985     ASom    C    T        0      0        2 
   8  chr8_24385985     HCab    C    T        0      0        2 
   8  chr8_24385985     HPrz    C    T        0      0        2 
   8  chr8_24385985     ZBoe    C    T        0      0        2 
   8  chr8_24385985     ZGre    C    T        0      0        2 
   8  chr8_24385985     ZHar    C    T        1      2        2 
   8  chr8_24385985   Sample    C    T        0      0        2 
   8  chr8_24386772     AAsi    T    C        0      0        2 
   8  chr8_24386772     AKia    T    C        0      0        2 
   8  chr8_24386772     AOna    T    C      0.5      1        2 
   8  chr8_24386772     ASom    T    C        0      0        2 
   8  chr8_24386772     HCab    T    C        0      0        2 
   8  chr8_24386772     HPrz    T    C        0      0        2 
   8  chr8_24386772     ZBoe    T    C        0      0        2 
   8  chr8_24386772     ZGre    T    C        0      0        2 
   8  chr8_24386772     ZHar    T    C        0      0        2 
   8  chr8_24386772   Sample    T    C        0      0        2 
   8  chr8_24388008     AAsi    C    A        0      0        2 
   8  chr8_24388008     AKia    C    A        1      2        2 
   8  chr8_24388008     AOna    C    A        1      2        2 
   8  chr8_24388008     ASom    C    A        0      0        2 
   8  chr8_24388008     HCab    C    A        0      0        2 
   8  chr8_24388008     HPrz    C    A        0      0        2 
   8  chr8_24388008     ZBoe    C    A        0      0        2 
   8  chr8_24388008     ZGre    C    A        0      0        2 
   8  chr8_24388008     ZHar    C    A        0      0        2 
   8  chr8_24388008   Sample    C    A        0      0        2 
   8  chr8_24388887     AAsi    T    C        0      0        2 
   8  chr8_24388887     AKia    T    C        0      0        2 
   8  chr8_24388887     AOna    T    C        0      0        2 
   8  chr8_24388887     ASom    T    C        0      0        2 
   8  chr8_24388887     HCab    T    C        1      2        2 
   8  chr8_24388887     HPrz    T    C        1      2        2 
   8  chr8_24388887     ZBoe    T    C        0      0        2 
   8  chr8_24388887     ZGre    T    C        0      0        2 
   8  chr8_24388887     ZHar    T    C        0      0        2 
   8  chr8_24388887   Sample    T    C        0      0        2 
   8  chr8_24396429     AAsi    C    G      0.5      1        2 
   8  chr8_24396429     AKia    C    G        0      0        2 
   8  chr8_24396429     AOna    C    G        0      0        2 
   8  chr8_24396429     ASom    C    G        0      0        2 
   8  chr8_24396429     HCab    C    G        0      0        2 
   8  chr8_24396429     HPrz    C    G        0      0        2 
   8  chr8_24396429     ZBoe    C    G        0      0        2 
   8  chr8_24396429     ZGre    C    G        0      0        2 
   8  chr8_24396429     ZHar    C    G        0      0        2 
   8  chr8_24396429   Sample    C    G        0      0        2 
   8  chr8_24402220     AAsi    T    C        0      0        2 
   8  chr8_24402220     AKia    T    C        0      0        2 
   8  chr8_24402220     AOna    T    C        0      0        2 
   8  chr8_24402220     ASom    T    C        0      0        2 
   8  chr8_24402220     HCab    T    C        0      0        2 
   8  chr8_24402220     HPrz    T    C      0.5      1        2 
   8  chr8_24402220     ZBoe    T    C        0      0        2 
   8  chr8_24402220     ZGre    T    C        0      0        2 
   8  chr8_24402220     ZHar    T    C        0      0        2 
   8  chr8_24402220   Sample    T    C        0      0        2 
   8  chr8_24410140     AAsi    C    T        0      0        2 
   8  chr8_24410140     AKia    C    T        0      0        2 
   8  chr8_24410140     AOna    C    T        0      0        2 
   8  chr8_24410140     ASom    C    T        0      0        2 
   8  chr8_24410140     HCab    C    T        1      2        2 
   8  chr8_24410140     HPrz    C    T        1      2        2 
   8  chr8_24410140     ZBoe    C    T        0      0        2 
   8  chr8_24410140     ZGre    C    T        0      0        2 
   8  chr8_24410140     ZHar    C    T        0      0        2 
   8  chr8_24410140   Sample    C    T        0      0        2 
   8  chr8_24417553     AAsi    T    C        0      0        2 
   8  chr8_24417553     AKia    T    C        0      0        2 
   8  chr8_24417553     AOna    T    C        0      0        2 
   8  chr8_24417553     ASom    T    C        0      0        2 
   8  chr8_24417553     HCab    T    C        0      0        2 
   8  chr8_24417553     HPrz    T    C        0      0        2 
   8  chr8_24417553     ZBoe    T    C        0      0        2 
   8  chr8_24417553     ZGre    T    C        0      0        2 
   8  chr8_24417553     ZHar    T    C        1      2        2 
   8  chr8_24417553   Sample    T    C        0      0        2 
   8  chr8_24423003     AAsi    C    T        0      0        2 
   8  chr8_24423003     AKia    C    T        0      0        2 
   8  chr8_24423003     AOna    C    T        0      0        2 
   8  chr8_24423003     ASom    C    T        0      0        2 
   8  chr8_24423003     HCab    C    T        0      0        2 
   8  chr8_24423003     HPrz    C    T        0      0        2 
   8  chr8_24423003     ZBoe    C    T      0.5      1        2 
   8  chr8_24423003     ZGre    C    T        0      0        2 
   8  chr8_24423003     ZHar    C    T        0      0        2 
   8  chr8_24423003   Sample    C    T        0      0        2 
   8  chr8_24424336     AAsi    C    T        0      0        2 
   8  chr8_24424336     AKia    C    T        1      2        2 
   8  chr8_24424336     AOna    C    T      0.5      1        2 
   8  chr8_24424336     ASom    C    T        0      0        2 
   8  chr8_24424336     HCab    C    T        0      0        2 
   8  chr8_24424336     HPrz    C    T        0      0        2 
   8  chr8_24424336     ZBoe    C    T        0      0        2 
   8  chr8_24424336     ZGre    C    T        0      0        2 
   8  chr8_24424336     ZHar    C    T        0      0        2 
   8  chr8_24424336   Sample    C    T        0      0        2 
   8  chr8_24441003     AAsi    A    G        0      0        2 
   8  chr8_24441003     AKia    A    G        1      2        2 
   8  chr8_24441003     AOna    A    G      0.5      1        2 
   8  chr8_24441003     ASom    A    G        0      0        2 
   8  chr8_24441003     HCab    A    G        0      0        2 
   8  chr8_24441003     HPrz    A    G        0      0        2 
   8  chr8_24441003     ZBoe    A    G        0      0        2 
   8  chr8_24441003     ZGre    A    G        0      0        2 
   8  chr8_24441003     ZHar    A    G        0      0        2 
   8  chr8_24441003   Sample    A    G        0      0        2 
   8  chr8_24441310     AAsi    T    C        0      0        2 
   8  chr8_24441310     AKia    T    C        0      0        2 
   8  chr8_24441310     AOna    T    C        0      0        2 
   8  chr8_24441310     ASom    T    C      0.5      1        2 
   8  chr8_24441310     HCab    T    C        0      0        2 
   8  chr8_24441310     HPrz    T    C        0      0        2 
   8  chr8_24441310     ZBoe    T    C        0      0        2 
   8  chr8_24441310     ZGre    T    C        0      0        2 
   8  chr8_24441310     ZHar    T    C        0      0        2 
   8  chr8_24441310   Sample    T    C        0      0        2 
   8  chr8_24442719     AAsi    A    G        0      0        2 
   8  chr8_24442719     AKia    A    G        1      2        2 
   8  chr8_24442719     AOna    A    G        1      2        2 
   8  chr8_24442719     ASom    A    G        0      0        2 
   8  chr8_24442719     HCab    A    G        0      0        2 
   8  chr8_24442719     HPrz    A    G        0      0        2 
   8  chr8_24442719     ZBoe    A    G        0      0        2 
   8  chr8_24442719     ZGre    A    G        0      0        2 
   8  chr8_24442719     ZHar    A    G        0      0        2 
   8  chr8_24442719   Sample    A    G        0      0        2 
   8  chr8_24442777     AAsi    A    G        0      0        2 
   8  chr8_24442777     AKia    A    G        0      0        2 
   8  chr8_24442777     AOna    A    G      0.5      1        2 
   8  chr8_24442777     ASom    A    G        0      0        2 
   8  chr8_24442777     HCab    A    G        0      0        2 
   8  chr8_24442777     HPrz    A    G        0      0        2 
   8  chr8_24442777     ZBoe    A    G        0      0        2 
   8  chr8_24442777     ZGre    A    G        0      0        2 
   8  chr8_24442777     ZHar    A    G        0      0        2 
   8  chr8_24442777   Sample    A    G        0      0        2 
   8  chr8_24445788     AAsi    T    C        0      0        2 
   8  chr8_24445788     AKia    T    C        0      0        2 
   8  chr8_24445788     AOna    T    C      0.5      1        2 
   8  chr8_24445788     ASom    T    C        0      0        2 
   8  chr8_24445788     HCab    T    C        0      0        2 
   8  chr8_24445788     HPrz    T    C        0      0        2 
   8  chr8_24445788     ZBoe    T    C        1      2        2 
   8  chr8_24445788     ZGre    T    C        0      0        2 
   8  chr8_24445788     ZHar    T    C        1      2        2 
   8  chr8_24445788   Sample    T    C        0      0        2 
   8  chr8_24446945     AAsi    G    A        0      0        2 
   8  chr8_24446945     AKia    G    A        0      0        2 
   8  chr8_24446945     AOna    G    A        0      0        2 
   8  chr8_24446945     ASom    G    A        0      0        2 
   8  chr8_24446945     HCab    G    A        1      2        2 
   8  chr8_24446945     HPrz    G    A        1      2        2 
   8  chr8_24446945     ZBoe    G    A        0      0        2 
   8  chr8_24446945     ZGre    G    A        0      0        2 
   8  chr8_24446945     ZHar    G    A        0      0        2 
   8  chr8_24446945   Sample    G    A        0      0        2 
   8  chr8_24450811     AAsi    C    G        0      0        2 
   8  chr8_24450811     AKia    C    G        0      0        2 
   8  chr8_24450811     AOna    C    G        0      0        2 
   8  chr8_24450811     ASom    C    G        0      0        2 
   8  chr8_24450811     HCab    C    G        0      0        2 
   8  chr8_24450811     HPrz    C    G        0      0        2 
   8  chr8_24450811     ZBoe    C    G        0      0        2 
   8  chr8_24450811     ZGre    C    G        0      0        2 
   8  chr8_24450811     ZHar    C    G        1      2        2 
   8  chr8_24450811   Sample    C    G        0      0        2 
   8  chr8_24452901     AAsi    T    C        0      0        2 
   8  chr8_24452901     AKia    T    C        0      0        2 
   8  chr8_24452901     AOna    T    C        0      0        2 
   8  chr8_24452901     ASom    T    C        0      0        2 
   8  chr8_24452901     HCab    T    C        0      0        2 
   8  chr8_24452901     HPrz    T    C        0      0        2 
   8  chr8_24452901     ZBoe    T    C        1      2        2 
   8  chr8_24452901     ZGre    T    C        0      0        2 
   8  chr8_24452901     ZHar    T    C        0      0        2 
   8  chr8_24452901   Sample    T    C        0      0        2 
   8  chr8_24466705     AAsi    T    G        0      0        2 
   8  chr8_24466705     AKia    T    G        0      0        2 
   8  chr8_24466705     AOna    T    G        0      0        2 
   8  chr8_24466705     ASom    T    G        0      0        2 
   8  chr8_24466705     HCab    T    G        1      2        2 
   8  chr8_24466705     HPrz    T    G        1      2        2 
   8  chr8_24466705     ZBoe    T    G        0      0        2 
   8  chr8_24466705     ZGre    T    G        0      0        2 
   8  chr8_24466705     ZHar    T    G        0      0        2 
   8  chr8_24466705   Sample    T    G        0      0        2 
   8  chr8_24472119     AAsi    G    C        0      0        2 
   8  chr8_24472119     AKia    G    C        0      0        2 
   8  chr8_24472119     AOna    G    C        0      0        2 
   8  chr8_24472119     ASom    G    C        0      0        2 
   8  chr8_24472119     HCab    G    C        0      0        2 
   8  chr8_24472119     HPrz    G    C        0      0        2 
   8  chr8_24472119     ZBoe    G    C        1      2        2 
   8  chr8_24472119     ZGre    G    C        0      0        2 
   8  chr8_24472119     ZHar    G    C        1      2        2 
   8  chr8_24472119   Sample    G    C        0      0        2 
   8  chr8_24480931     AAsi    T    C        0      0        2 
   8  chr8_24480931     AKia    T    C        0      0        2 
   8  chr8_24480931     AOna    T    C        0      0        2 
   8  chr8_24480931     ASom    T    C        0      0        2 
   8  chr8_24480931     HCab    T    C        0      0        2 
   8  chr8_24480931     HPrz    T    C        0      0        2 
   8  chr8_24480931     ZBoe    T    C        0      0        2 
   8  chr8_24480931     ZGre    T    C        1      2        2 
   8  chr8_24480931     ZHar    T    C        0      0        2 
   8  chr8_24480931   Sample    T    C        0      0        2 
   8  chr8_24482843     AAsi    A    C        0      0        2 
   8  chr8_24482843     AKia    A    C        0      0        2 
   8  chr8_24482843     AOna    A    C        0      0        2 
   8  chr8_24482843     ASom    A    C        0      0        2 
   8  chr8_24482843     HCab    A    C        1      2        2 
   8  chr8_24482843     HPrz    A    C        1      2        2 
   8  chr8_24482843     ZBoe    A    C        0      0        2 
   8  chr8_24482843     ZGre    A    C        0      0        2 
   8  chr8_24482843     ZHar    A    C        0      0        2 
   8  chr8_24482843   Sample    A    C        0      0        2 
   8  chr8_24486141     AAsi    T    C        0      0        2 
   8  chr8_24486141     AKia    T    C        0      0        2 
   8  chr8_24486141     AOna    T    C        0      0        2 
   8  chr8_24486141     ASom    T    C        0      0        2 
   8  chr8_24486141     HCab    T    C        0      0        2 
   8  chr8_24486141     HPrz    T    C        0      0        2 
   8  chr8_24486141     ZBoe    T    C        0      0        2 
   8  chr8_24486141     ZGre    T    C      0.5      1        2 
   8  chr8_24486141     ZHar    T    C        0      0        2 
   8  chr8_24486141   Sample    T    C        0      0        2 
   8  chr8_24486845     AAsi    C    A        0      0        2 
   8  chr8_24486845     AKia    C    A        0      0        2 
   8  chr8_24486845     AOna    C    A        0      0        2 
   8  chr8_24486845     ASom    C    A        0      0        2 
   8  chr8_24486845     HCab    C    A        1      2        2 
   8  chr8_24486845     HPrz    C    A        1      2        2 
   8  chr8_24486845     ZBoe    C    A        0      0        2 
   8  chr8_24486845     ZGre    C    A        0      0        2 
   8  chr8_24486845     ZHar    C    A        0      0        2 
   8  chr8_24486845   Sample    C    A        0      0        2 
   8  chr8_24491730     AAsi    G    A        0      0        2 
   8  chr8_24491730     AKia    G    A        0      0        2 
   8  chr8_24491730     AOna    G    A        0      0        2 
   8  chr8_24491730     ASom    G    A        0      0        2 
   8  chr8_24491730     HCab    G    A        1      2        2 
   8  chr8_24491730     HPrz    G    A        1      2        2 
   8  chr8_24491730     ZBoe    G    A        0      0        2 
   8  chr8_24491730     ZGre    G    A        0      0        2 
   8  chr8_24491730     ZHar    G    A        0      0        2 
   8  chr8_24491730   Sample    G    A        0      0        2 
   8  chr8_24494321     AAsi    A    G        0      0        2 
   8  chr8_24494321     AKia    A    G        1      2        2 
   8  chr8_24494321     AOna    A    G        1      2        2 
   8  chr8_24494321     ASom    A    G        0      0        2 
   8  chr8_24494321     HCab    A    G        0      0        2 
   8  chr8_24494321     HPrz    A    G        0      0        2 
   8  chr8_24494321     ZBoe    A    G        0      0        2 
   8  chr8_24494321     ZGre    A    G        0      0        2 
   8  chr8_24494321     ZHar    A    G        0      0        2 
   8  chr8_24494321   Sample    A    G        0      0        2 
   8  chr8_24497029     AAsi    C    T        0      0        2 
   8  chr8_24497029     AKia    C    T        1      2        2 
   8  chr8_24497029     AOna    C    T        1      2        2 
   8  chr8_24497029     ASom    C    T        0      0        2 
   8  chr8_24497029     HCab    C    T        0      0        2 
   8  chr8_24497029     HPrz    C    T        0      0        2 
   8  chr8_24497029     ZBoe    C    T        0      0        2 
   8  chr8_24497029     ZGre    C    T        0      0        2 
   8  chr8_24497029     ZHar    C    T        0      0        2 
   8  chr8_24497029   Sample    C    T        0      0        2 
   8  chr8_24501042     AAsi    A    G        0      0        2 
   8  chr8_24501042     AKia    A    G        0      0        2 
   8  chr8_24501042     AOna    A    G        0      0        2 
   8  chr8_24501042     ASom    A    G        0      0        2 
   8  chr8_24501042     HCab    A    G        0      0        2 
   8  chr8_24501042     HPrz    A    G        0      0        2 
   8  chr8_24501042     ZBoe    A    G      0.5      1        2 
   8  chr8_24501042     ZGre    A    G        0      0        2 
   8  chr8_24501042     ZHar    A    G        0      0        2 
   8  chr8_24501042   Sample    A    G        0      0        2 
   8  chr8_24501057     AAsi    A    G        0      0        2 
   8  chr8_24501057     AKia    A    G        0      0        2 
   8  chr8_24501057     AOna    A    G        0      0        2 
   8  chr8_24501057     ASom    A    G        0      0        2 
   8  chr8_24501057     HCab    A    G        0      0        2 
   8  chr8_24501057     HPrz    A    G        0      0        2 
   8  chr8_24501057     ZBoe    A    G        0      0        2 
   8  chr8_24501057     ZGre    A    G      0.5      1        2 
   8  chr8_24501057     ZHar    A    G        0      0        2 
   8  chr8_24501057   Sample    A    G        0      0        2 
   8  chr8_24502749     AAsi    C    A        0      0        2 
   8  chr8_24502749     AKia    C    A        0      0        2 
   8  chr8_24502749     AOna    C    A        0      0        2 
   8  chr8_24502749     ASom    C    A        0      0        2 
   8  chr8_24502749     HCab    C    A        0      0        2 
   8  chr8_24502749     HPrz    C    A        0      0        2 
   8  chr8_24502749     ZBoe    C    A      0.5      1        2 
   8  chr8_24502749     ZGre    C    A        0      0        2 
   8  chr8_24502749     ZHar    C    A        0      0        2 
   8  chr8_24502749   Sample    C    A        0      0        2 
   8  chr8_24504935     AAsi    T    C        0      0        2 
   8  chr8_24504935     AKia    T    C        0      0        2 
   8  chr8_24504935     AOna    T    C        0      0        2 
   8  chr8_24504935     ASom    T    C        0      0        2 
   8  chr8_24504935     HCab    T    C        1      2        2 
   8  chr8_24504935     HPrz    T    C        1      2        2 
   8  chr8_24504935     ZBoe    T    C        0      0        2 
   8  chr8_24504935     ZGre    T    C        0      0        2 
   8  chr8_24504935     ZHar    T    C        0      0        2 
   8  chr8_24504935   Sample    T    C        0      0        2 
   8  chr8_24508270     AAsi    C    T        0      0        2 
   8  chr8_24508270     AKia    C    T        0      0        2 
   8  chr8_24508270     AOna    C    T        0      0        2 
   8  chr8_24508270     ASom    C    T        0      0        2 
   8  chr8_24508270     HCab    C    T        0      0        2 
   8  chr8_24508270     HPrz    C    T        0      0        2 
   8  chr8_24508270     ZBoe    C    T      0.5      1        2 
   8  chr8_24508270     ZGre    C    T        0      0        2 
   8  chr8_24508270     ZHar    C    T        0      0        2 
   8  chr8_24508270   Sample    C    T        0      0        2 
   8  chr8_24512053     AAsi    T    C        0      0        2 
   8  chr8_24512053     AKia    T    C      0.5      1        2 
   8  chr8_24512053     AOna    T    C        1      2        2 
   8  chr8_24512053     ASom    T    C        0      0        2 
   8  chr8_24512053     HCab    T    C        0      0        2 
   8  chr8_24512053     HPrz    T    C        0      0        2 
   8  chr8_24512053     ZBoe    T    C        0      0        2 
   8  chr8_24512053     ZGre    T    C        0      0        2 
   8  chr8_24512053     ZHar    T    C        0      0        2 
   8  chr8_24512053   Sample    T    C        0      0        2 
   8  chr8_24529423     AAsi    G    A        0      0        2 
   8  chr8_24529423     AKia    G    A        0      0        2 
   8  chr8_24529423     AOna    G    A        0      0        2 
   8  chr8_24529423     ASom    G    A        0      0        2 
   8  chr8_24529423     HCab    G    A        0      0        2 
   8  chr8_24529423     HPrz    G    A        0      0        2 
   8  chr8_24529423     ZBoe    G    A        0      0        2 
   8  chr8_24529423     ZGre    G    A        1      2        2 
   8  chr8_24529423     ZHar    G    A        0      0        2 
   8  chr8_24529423   Sample    G    A        0      0        2 
   8  chr8_24529923     AAsi    T    A        0      0        2 
   8  chr8_24529923     AKia    T    A        1      2        2 
   8  chr8_24529923     AOna    T    A      0.5      1        2 
   8  chr8_24529923     ASom    T    A        0      0        2 
   8  chr8_24529923     HCab    T    A        0      0        2 
   8  chr8_24529923     HPrz    T    A        0      0        2 
   8  chr8_24529923     ZBoe    T    A        0      0        2 
   8  chr8_24529923     ZGre    T    A        0      0        2 
   8  chr8_24529923     ZHar    T    A        0      0        2 
   8  chr8_24529923   Sample    T    A        0      0        2 
   8  chr8_24533005     AAsi    C    A        0      0        2 
   8  chr8_24533005     AKia    C    A        0      0        2 
   8  chr8_24533005     AOna    C    A        0      0        2 
   8  chr8_24533005     ASom    C    A        0      0        2 
   8  chr8_24533005     HCab    C    A        1      2        2 
   8  chr8_24533005     HPrz    C    A        1      2        2 
   8  chr8_24533005     ZBoe    C    A        0      0        2 
   8  chr8_24533005     ZGre    C    A        0      0        2 
   8  chr8_24533005     ZHar    C    A        0      0        2 
   8  chr8_24533005   Sample    C    A        0      0        2 
   8  chr8_24534258     AAsi    C    G        0      0        2 
   8  chr8_24534258     AKia    C    G        0      0        2 
   8  chr8_24534258     AOna    C    G        0      0        2 
   8  chr8_24534258     ASom    C    G        0      0        2 
   8  chr8_24534258     HCab    C    G        1      2        2 
   8  chr8_24534258     HPrz    C    G        1      2        2 
   8  chr8_24534258     ZBoe    C    G        0      0        2 
   8  chr8_24534258     ZGre    C    G        0      0        2 
   8  chr8_24534258     ZHar    C    G        0      0        2 
   8  chr8_24534258   Sample    C    G        0      0        2 
   8  chr8_24534694     AAsi    T    C        0      0        2 
   8  chr8_24534694     AKia    T    C      0.5      1        2 
   8  chr8_24534694     AOna    T    C        0      0        2 
   8  chr8_24534694     ASom    T    C        0      0        2 
   8  chr8_24534694     HCab    T    C        0      0        2 
   8  chr8_24534694     HPrz    T    C        0      0        2 
   8  chr8_24534694     ZBoe    T    C        0      0        2 
   8  chr8_24534694     ZGre    T    C        0      0        2 
   8  chr8_24534694     ZHar    T    C        0      0        2 
   8  chr8_24534694   Sample    T    C        0      0        2 
   8  chr8_24536342     AAsi    C    G        0      0        2 
   8  chr8_24536342     AKia    C    G        0      0        2 
   8  chr8_24536342     AOna    C    G        0      0        2 
   8  chr8_24536342     ASom    C    G        0      0        2 
   8  chr8_24536342     HCab    C    G        1      2        2 
   8  chr8_24536342     HPrz    C    G        1      2        2 
   8  chr8_24536342     ZBoe    C    G        0      0        2 
   8  chr8_24536342     ZGre    C    G        0      0        2 
   8  chr8_24536342     ZHar    C    G        0      0        2 
   8  chr8_24536342   Sample    C    G        0      0        2 
   8  chr8_24544324     AAsi    T    C        0      0        2 
   8  chr8_24544324     AKia    T    C        0      0        2 
   8  chr8_24544324     AOna    T    C        0      0        2 
   8  chr8_24544324     ASom    T    C        0      0        2 
   8  chr8_24544324     HCab    T    C        0      0        2 
   8  chr8_24544324     HPrz    T    C        0      0        2 
   8  chr8_24544324     ZBoe    T    C        0      0        2 
   8  chr8_24544324     ZGre    T    C      0.5      1        2 
   8  chr8_24544324     ZHar    T    C        0      0        2 
   8  chr8_24544324   Sample    T    C        0      0        2 
   8  chr8_24545537     AAsi    G    C        0      0        2 
   8  chr8_24545537     AKia    G    C        0      0        2 
   8  chr8_24545537     AOna    G    C        0      0        2 
   8  chr8_24545537     ASom    G    C        0      0        2 
   8  chr8_24545537     HCab    G    C        0      0        2 
   8  chr8_24545537     HPrz    G    C        0      0        2 
   8  chr8_24545537     ZBoe    G    C        1      2        2 
   8  chr8_24545537     ZGre    G    C        0      0        2 
   8  chr8_24545537     ZHar    G    C        0      0        2 
   8  chr8_24545537   Sample    G    C        0      0        2 
   8  chr8_24550710     AAsi    T    G        0      0        2 
   8  chr8_24550710     AKia    T    G        0      0        2 
   8  chr8_24550710     AOna    T    G        0      0        2 
   8  chr8_24550710     ASom    T    G        0      0        2 
   8  chr8_24550710     HCab    T    G        0      0        2 
   8  chr8_24550710     HPrz    T    G        0      0        2 
   8  chr8_24550710     ZBoe    T    G        0      0        2 
   8  chr8_24550710     ZGre    T    G      0.5      1        2 
   8  chr8_24550710     ZHar    T    G        0      0        2 
   8  chr8_24550710   Sample    T    G        0      0        2 
   8  chr8_24551186     AAsi    G    A        0      0        2 
   8  chr8_24551186     AKia    G    A        0      0        2 
   8  chr8_24551186     AOna    G    A        0      0        2 
   8  chr8_24551186     ASom    G    A        0      0        2 
   8  chr8_24551186     HCab    G    A        1      2        2 
   8  chr8_24551186     HPrz    G    A        1      2        2 
   8  chr8_24551186     ZBoe    G    A        0      0        2 
   8  chr8_24551186     ZGre    G    A        0      0        2 
   8  chr8_24551186     ZHar    G    A        0      0        2 
   8  chr8_24551186   Sample    G    A        0      0        2 
   8  chr8_24552092     AAsi    C    T        0      0        2 
   8  chr8_24552092     AKia    C    T        0      0        2 
   8  chr8_24552092     AOna    C    T        0      0        2 
   8  chr8_24552092     ASom    C    T        0      0        2 
   8  chr8_24552092     HCab    C    T        0      0        2 
   8  chr8_24552092     HPrz    C    T        0      0        2 
   8  chr8_24552092     ZBoe    C    T        0      0        2 
   8  chr8_24552092     ZGre    C    T      0.5      1        2 
   8  chr8_24552092     ZHar    C    T        0      0        2 
   8  chr8_24552092   Sample    C    T        0      0        2 
   8  chr8_24562169     AAsi    C    T        1      2        2 
   8  chr8_24562169     AKia    C    T        0      0        2 
   8  chr8_24562169     AOna    C    T        0      0        2 
   8  chr8_24562169     ASom    C    T        1      2        2 
   8  chr8_24562169     HCab    C    T        0      0        2 
   8  chr8_24562169     HPrz    C    T        0      0        2 
   8  chr8_24562169     ZBoe    C    T        0      0        2 
   8  chr8_24562169     ZGre    C    T        0      0        2 
   8  chr8_24562169     ZHar    C    T        0      0        2 
   8  chr8_24562169   Sample    C    T        1      2        2 
   8  chr8_24562687     AAsi    G    A        0      0        2 
   8  chr8_24562687     AKia    G    A        0      0        2 
   8  chr8_24562687     AOna    G    A        1      2        2 
   8  chr8_24562687     ASom    G    A        0      0        2 
   8  chr8_24562687     HCab    G    A        0      0        2 
   8  chr8_24562687     HPrz    G    A        0      0        2 
   8  chr8_24562687     ZBoe    G    A        0      0        2 
   8  chr8_24562687     ZGre    G    A        0      0        2 
   8  chr8_24562687     ZHar    G    A        0      0        2 
   8  chr8_24562687   Sample    G    A        0      0        2 
   8  chr8_24566520     AAsi    T    C        0      0        2 
   8  chr8_24566520     AKia    T    C        0      0        2 
   8  chr8_24566520     AOna    T    C        0      0        2 
   8  chr8_24566520     ASom    T    C        0      0        2 
   8  chr8_24566520     HCab    T    C        0      0        2 
   8  chr8_24566520     HPrz    T    C        0      0        2 
   8  chr8_24566520     ZBoe    T    C      0.5      1        2 
   8  chr8_24566520     ZGre    T    C        0      0        2 
   8  chr8_24566520     ZHar    T    C        0      0        2 
   8  chr8_24566520   Sample    T    C        0      0        2 
   8  chr8_24567355     AAsi    A    G        0      0        2 
   8  chr8_24567355     AKia    A    G        0      0        2 
   8  chr8_24567355     AOna    A    G        0      0        2 
   8  chr8_24567355     ASom    A    G        0      0        2 
   8  chr8_24567355     HCab    A    G        1      2        2 
   8  chr8_24567355     HPrz    A    G        1      2        2 
   8  chr8_24567355     ZBoe    A    G        0      0        2 
   8  chr8_24567355     ZGre    A    G        0      0        2 
   8  chr8_24567355     ZHar    A    G        0      0        2 
   8  chr8_24567355   Sample    A    G        0      0        2 
   8  chr8_24568435     AAsi    A    G        0      0        2 
   8  chr8_24568435     AKia    A    G        0      0        2 
   8  chr8_24568435     AOna    A    G        0      0        2 
   8  chr8_24568435     ASom    A    G        0      0        2 
   8  chr8_24568435     HCab    A    G        0      0        2 
   8  chr8_24568435     HPrz    A    G        0      0        2 
   8  chr8_24568435     ZBoe    A    G      0.5      1        2 
   8  chr8_24568435     ZGre    A    G        0      0        2 
   8  chr8_24568435     ZHar    A    G        0      0        2 
   8  chr8_24568435   Sample    A    G        0      0        2 
   8  chr8_24572850     AAsi    A    G        0      0        2 
   8  chr8_24572850     AKia    A    G        0      0        2 
   8  chr8_24572850     AOna    A    G        0      0        2 
   8  chr8_24572850     ASom    A    G        0      0        2 
   8  chr8_24572850     HCab    A    G        1      2        2 
   8  chr8_24572850     HPrz    A    G        1      2        2 
   8  chr8_24572850     ZBoe    A    G        0      0        2 
   8  chr8_24572850     ZGre    A    G        0      0        2 
   8  chr8_24572850     ZHar    A    G        0      0        2 
   8  chr8_24572850   Sample    A    G        0      0        2 
   8  chr8_24582892     AAsi    C    T        0      0        2 
   8  chr8_24582892     AKia    C    T        0      0        2 
   8  chr8_24582892     AOna    C    T        0      0        2 
   8  chr8_24582892     ASom    C    T        0      0        2 
   8  chr8_24582892     HCab    C    T        0      0        2 
   8  chr8_24582892     HPrz    C    T        0      0        2 
   8  chr8_24582892     ZBoe    C    T      0.5      1        2 
   8  chr8_24582892     ZGre    C    T        0      0        2 
   8  chr8_24582892     ZHar    C    T        0      0        2 
   8  chr8_24582892   Sample    C    T        0      0        2 
   8  chr8_24584665     AAsi    T    C        0      0        2 
   8  chr8_24584665     AKia    T    C        0      0        2 
   8  chr8_24584665     AOna    T    C        0      0        2 
   8  chr8_24584665     ASom    T    C        0      0        2 
   8  chr8_24584665     HCab    T    C        0      0        2 
   8  chr8_24584665     HPrz    T    C        0      0        2 
   8  chr8_24584665     ZBoe    T    C        0      0        2 
   8  chr8_24584665     ZGre    T    C        0      0        2 
   8  chr8_24584665     ZHar    T    C        1      2        2 
   8  chr8_24584665   Sample    T    C        0      0        2 
   8  chr8_24588161     AAsi    T    C        1      2        2 
   8  chr8_24588161     AKia    T    C        1      2        2 
   8  chr8_24588161     AOna    T    C        1      2        2 
   8  chr8_24588161     ASom    T    C        1      2        2 
   8  chr8_24588161     HCab    T    C        0      0        2 
   8  chr8_24588161     HPrz    T    C        0      0        2 
   8  chr8_24588161     ZBoe    T    C        0      0        2 
   8  chr8_24588161     ZGre    T    C        0      0        2 
   8  chr8_24588161     ZHar    T    C        0      0        2 
   8  chr8_24588161   Sample    T    C        1      2        2 
   8  chr8_24588375     AAsi    T    C        0      0        2 
   8  chr8_24588375     AKia    T    C        0      0        2 
   8  chr8_24588375     AOna    T    C        0      0        2 
   8  chr8_24588375     ASom    T    C        0      0        2 
   8  chr8_24588375     HCab    T    C      0.5      1        2 
   8  chr8_24588375     HPrz    T    C      0.5      1        2 
   8  chr8_24588375     ZBoe    T    C        0      0        2 
   8  chr8_24588375     ZGre    T    C        0      0        2 
   8  chr8_24588375     ZHar    T    C        0      0        2 
   8  chr8_24588375   Sample    T    C        0      0        2 
   8  chr8_24588574     AAsi    C    T        1      2        2 
   8  chr8_24588574     AKia    C    T        1      2        2 
   8  chr8_24588574     AOna    C    T        1      2        2 
   8  chr8_24588574     ASom    C    T        1      2        2 
   8  chr8_24588574     HCab    C    T        0      0        2 
   8  chr8_24588574     HPrz    C    T        0      0        2 
   8  chr8_24588574     ZBoe    C    T        0      0        2 
   8  chr8_24588574     ZGre    C    T        0      0        2 
   8  chr8_24588574     ZHar    C    T        0      0        2 
   8  chr8_24588574   Sample    C    T        1      2        2 
   8  chr8_24596777     AAsi    T    C        1      2        2 
   8  chr8_24596777     AKia    T    C        0      0        2 
   8  chr8_24596777     AOna    T    C        0      0        2 
   8  chr8_24596777     ASom    T    C        1      2        2 
   8  chr8_24596777     HCab    T    C        0      0        2 
   8  chr8_24596777     HPrz    T    C        0      0        2 
   8  chr8_24596777     ZBoe    T    C        0      0        2 
   8  chr8_24596777     ZGre    T    C        0      0        2 
   8  chr8_24596777     ZHar    T    C        0      0        2 
   8  chr8_24596777   Sample    T    C        1      2        2 
   8  chr8_24598400     AAsi    T    C        0      0        2 
   8  chr8_24598400     AKia    T    C        0      0        2 
   8  chr8_24598400     AOna    T    C        0      0        2 
   8  chr8_24598400     ASom    T    C        0      0        2 
   8  chr8_24598400     HCab    T    C        0      0        2 
   8  chr8_24598400     HPrz    T    C        0      0        2 
   8  chr8_24598400     ZBoe    T    C        0      0        2 
   8  chr8_24598400     ZGre    T    C        1      2        2 
   8  chr8_24598400     ZHar    T    C        0      0        2 
   8  chr8_24598400   Sample    T    C        0      0        2 
   8  chr8_24610342     AAsi    A    G        0      0        2 
   8  chr8_24610342     AKia    A    G        0      0        2 
   8  chr8_24610342     AOna    A    G        0      0        2 
   8  chr8_24610342     ASom    A    G        0      0        2 
   8  chr8_24610342     HCab    A    G        1      2        2 
   8  chr8_24610342     HPrz    A    G        1      2        2 
   8  chr8_24610342     ZBoe    A    G        0      0        2 
   8  chr8_24610342     ZGre    A    G        0      0        2 
   8  chr8_24610342     ZHar    A    G        0      0        2 
   8  chr8_24610342   Sample    A    G        0      0        2 
   8  chr8_24611678     AAsi    G    C        0      0        2 
   8  chr8_24611678     AKia    G    C        0      0        2 
   8  chr8_24611678     AOna    G    C      0.5      1        2 
   8  chr8_24611678     ASom    G    C        0      0        2 
   8  chr8_24611678     HCab    G    C        0      0        2 
   8  chr8_24611678     HPrz    G    C        0      0        2 
   8  chr8_24611678     ZBoe    G    C        0      0        2 
   8  chr8_24611678     ZGre    G    C        0      0        2 
   8  chr8_24611678     ZHar    G    C        0      0        2 
   8  chr8_24611678   Sample    G    C        0      0        2 
   8  chr8_24612019     AAsi    A    G        0      0        2 
   8  chr8_24612019     AKia    A    G        0      0        2 
   8  chr8_24612019     AOna    A    G        0      0        2 
   8  chr8_24612019     ASom    A    G      0.5      1        2 
   8  chr8_24612019     HCab    A    G        0      0        2 
   8  chr8_24612019     HPrz    A    G        0      0        2 
   8  chr8_24612019     ZBoe    A    G        0      0        2 
   8  chr8_24612019     ZGre    A    G        0      0        2 
   8  chr8_24612019     ZHar    A    G        0      0        2 
   8  chr8_24612019   Sample    A    G        0      0        2 
   8  chr8_24626198     AAsi    A    G        0      0        2 
   8  chr8_24626198     AKia    A    G        1      2        2 
   8  chr8_24626198     AOna    A    G        1      2        2 
   8  chr8_24626198     ASom    A    G        0      0        2 
   8  chr8_24626198     HCab    A    G        0      0        2 
   8  chr8_24626198     HPrz    A    G        0      0        2 
   8  chr8_24626198     ZBoe    A    G        0      0        2 
   8  chr8_24626198     ZGre    A    G        0      0        2 
   8  chr8_24626198     ZHar    A    G        0      0        2 
   8  chr8_24626198   Sample    A    G        0      0        2 
   8  chr8_24636145     AAsi    A    G        0      0        2 
   8  chr8_24636145     AKia    A    G        0      0        2 
   8  chr8_24636145     AOna    A    G        0      0        2 
   8  chr8_24636145     ASom    A    G        0      0        2 
   8  chr8_24636145     HCab    A    G        0      0        2 
   8  chr8_24636145     HPrz    A    G        0      0        2 
   8  chr8_24636145     ZBoe    A    G        0      0        2 
   8  chr8_24636145     ZGre    A    G      0.5      1        2 
   8  chr8_24636145     ZHar    A    G        0      0        2 
   8  chr8_24636145   Sample    A    G        0      0        2 
   8  chr8_24645154     AAsi    G    T        0      0        2 
   8  chr8_24645154     AKia    G    T        1      2        2 
   8  chr8_24645154     AOna    G    T        1      2        2 
   8  chr8_24645154     ASom    G    T        0      0        2 
   8  chr8_24645154     HCab    G    T        0      0        2 
   8  chr8_24645154     HPrz    G    T        0      0        2 
   8  chr8_24645154     ZBoe    G    T        0      0        2 
   8  chr8_24645154     ZGre    G    T        0      0        2 
   8  chr8_24645154     ZHar    G    T        0      0        2 
   8  chr8_24645154   Sample    G    T        0      0        2 
   8  chr8_24650908     AAsi    T    C        0      0        2 
   8  chr8_24650908     AKia    T    C        1      2        2 
   8  chr8_24650908     AOna    T    C      0.5      1        2 
   8  chr8_24650908     ASom    T    C        0      0        2 
   8  chr8_24650908     HCab    T    C        0      0        2 
   8  chr8_24650908     HPrz    T    C        0      0        2 
   8  chr8_24650908     ZBoe    T    C        0      0        2 
   8  chr8_24650908     ZGre    T    C        1      2        2 
   8  chr8_24650908     ZHar    T    C        0      0        2 
   8  chr8_24650908   Sample    T    C        1      2        2 
   8  chr8_24652354     AAsi    A    G        0      0        2 
   8  chr8_24652354     AKia    A    G        0      0        2 
   8  chr8_24652354     AOna    A    G        0      0        2 
   8  chr8_24652354     ASom    A    G        0      0        2 
   8  chr8_24652354     HCab    A    G        0      0        2 
   8  chr8_24652354     HPrz    A    G        0      0        2 
   8  chr8_24652354     ZBoe    A    G        0      0        2 
   8  chr8_24652354     ZGre    A    G        0      0        2 
   8  chr8_24652354     ZHar    A    G        1      2        2 
   8  chr8_24652354   Sample    A    G        0      0        2 
   8  chr8_24657878     AAsi    G    A        0      0        2 
   8  chr8_24657878     AKia    G    A        0      0        2 
   8  chr8_24657878     AOna    G    A        0      0        2 
   8  chr8_24657878     ASom    G    A        0      0        2 
   8  chr8_24657878     HCab    G    A        1      2        2 
   8  chr8_24657878     HPrz    G    A        1      2        2 
   8  chr8_24657878     ZBoe    G    A        0      0        2 
   8  chr8_24657878     ZGre    G    A        0      0        2 
   8  chr8_24657878     ZHar    G    A        0      0        2 
   8  chr8_24657878   Sample    G    A        0      0        2 
   8  chr8_24665819     AAsi    A    G        0      0        2 
   8  chr8_24665819     AKia    A    G        0      0        2 
   8  chr8_24665819     AOna    A    G        0      0        2 
   8  chr8_24665819     ASom    A    G        0      0        2 
   8  chr8_24665819     HCab    A    G      0.5      1        2 
   8  chr8_24665819     HPrz    A    G        0      0        2 
   8  chr8_24665819     ZBoe    A    G        0      0        2 
   8  chr8_24665819     ZGre    A    G        0      0        2 
   8  chr8_24665819     ZHar    A    G        0      0        2 
   8  chr8_24665819   Sample    A    G        0      0        2 
   8  chr8_24680106     AAsi    C    G        0      0        2 
   8  chr8_24680106     AKia    C    G        0      0        2 
   8  chr8_24680106     AOna    C    G        0      0        2 
   8  chr8_24680106     ASom    C    G        0      0        2 
   8  chr8_24680106     HCab    C    G        0      0        2 
   8  chr8_24680106     HPrz    C    G      0.5      1        2 
   8  chr8_24680106     ZBoe    C    G        0      0        2 
   8  chr8_24680106     ZGre    C    G        0      0        2 
   8  chr8_24680106     ZHar    C    G        0      0        2 
   8  chr8_24680106   Sample    C    G        0      0        2 
   8  chr8_24682927     AAsi    C    T        0      0        2 
   8  chr8_24682927     AKia    C    T      0.5      1        2 
   8  chr8_24682927     AOna    C    T      0.5      1        2 
   8  chr8_24682927     ASom    C    T        0      0        2 
   8  chr8_24682927     HCab    C    T        0      0        2 
   8  chr8_24682927     HPrz    C    T        0      0        2 
   8  chr8_24682927     ZBoe    C    T        0      0        2 
   8  chr8_24682927     ZGre    C    T        0      0        2 
   8  chr8_24682927     ZHar    C    T        0      0        2 
   8  chr8_24682927   Sample    C    T        0      0        2 
   8  chr8_24690561     AAsi    G    A        0      0        2 
   8  chr8_24690561     AKia    G    A        0      0        2 
   8  chr8_24690561     AOna    G    A        0      0        2 
   8  chr8_24690561     ASom    G    A        0      0        2 
   8  chr8_24690561     HCab    G    A        0      0        2 
   8  chr8_24690561     HPrz    G    A        0      0        2 
   8  chr8_24690561     ZBoe    G    A      0.5      1        2 
   8  chr8_24690561     ZGre    G    A        1      2        2 
   8  chr8_24690561     ZHar    G    A        1      2        2 
   8  chr8_24690561   Sample    G    A        0      0        2 
   8  chr8_24696889     AAsi    C    A        0      0        2 
   8  chr8_24696889     AKia    C    A        0      0        2 
   8  chr8_24696889     AOna    C    A        0      0        2 
   8  chr8_24696889     ASom    C    A        0      0        2 
   8  chr8_24696889     HCab    C    A        1      2        2 
   8  chr8_24696889     HPrz    C    A        1      2        2 
   8  chr8_24696889     ZBoe    C    A        0      0        2 
   8  chr8_24696889     ZGre    C    A        0      0        2 
   8  chr8_24696889     ZHar    C    A        0      0        2 
   8  chr8_24696889   Sample    C    A        0      0        2 
   8  chr8_24697840     AAsi    G    A        0      0        2 
   8  chr8_24697840     AKia    G    A        0      0        2 
   8  chr8_24697840     AOna    G    A        0      0        2 
   8  chr8_24697840     ASom    G    A        0      0        2 
   8  chr8_24697840     HCab    G    A        0      0        2 
   8  chr8_24697840     HPrz    G    A        0      0        2 
   8  chr8_24697840     ZBoe    G    A      0.5      1        2 
   8  chr8_24697840     ZGre    G    A        0      0        2 
   8  chr8_24697840     ZHar    G    A        0      0        2 
   8  chr8_24697840   Sample    G    A        0      0        2 
   8  chr8_24709608     AAsi    C    T        0      0        2 
   8  chr8_24709608     AKia    C    T        0      0        2 
   8  chr8_24709608     AOna    C    T        0      0        2 
   8  chr8_24709608     ASom    C    T        0      0        2 
   8  chr8_24709608     HCab    C    T        0      0        2 
   8  chr8_24709608     HPrz    C    T        0      0        2 
   8  chr8_24709608     ZBoe    C    T        0      0        2 
   8  chr8_24709608     ZGre    C    T        0      0        2 
   8  chr8_24709608     ZHar    C    T      0.5      1        2 
   8  chr8_24709608   Sample    C    T        0      0        2 
   8  chr8_24711203     AAsi    A    G        0      0        2 
   8  chr8_24711203     AKia    A    G        0      0        2 
   8  chr8_24711203     AOna    A    G        0      0        2 
   8  chr8_24711203     ASom    A    G      0.5      1        2 
   8  chr8_24711203     HCab    A    G        0      0        2 
   8  chr8_24711203     HPrz    A    G        0      0        2 
   8  chr8_24711203     ZBoe    A    G        0      0        2 
   8  chr8_24711203     ZGre    A    G        0      0        2 
   8  chr8_24711203     ZHar    A    G        0      0        2 
   8  chr8_24711203   Sample    A    G        0      0        2 
   8  chr8_24715593     AAsi    T    C        0      0        2 
   8  chr8_24715593     AKia    T    C        0      0        2 
   8  chr8_24715593     AOna    T    C        0      0        2 
   8  chr8_24715593     ASom    T    C        0      0        2 
   8  chr8_24715593     HCab    T    C        0      0        2 
   8  chr8_24715593     HPrz    T    C      0.5      1        2 
   8  chr8_24715593     ZBoe    T    C        0      0        2 
   8  chr8_24715593     ZGre    T    C        0      0        2 
   8  chr8_24715593     ZHar    T    C        0      0        2 
   8  chr8_24715593   Sample    T    C        0      0        2 
   8  chr8_24718723     AAsi    T    C        0      0        2 
   8  chr8_24718723     AKia    T    C        0      0        2 
   8  chr8_24718723     AOna    T    C      0.5      1        2 
   8  chr8_24718723     ASom    T    C        0      0        2 
   8  chr8_24718723     HCab    T    C        0      0        2 
   8  chr8_24718723     HPrz    T    C        0      0        2 
   8  chr8_24718723     ZBoe    T    C        0      0        2 
   8  chr8_24718723     ZGre    T    C        0      0        2 
   8  chr8_24718723     ZHar    T    C        0      0        2 
   8  chr8_24718723   Sample    T    C        0      0        2 
   8  chr8_24728335     AAsi    T    C        0      0        2 
   8  chr8_24728335     AKia    T    C        0      0        2 
   8  chr8_24728335     AOna    T    C        0      0        2 
   8  chr8_24728335     ASom    T    C        0      0        2 
   8  chr8_24728335     HCab    T    C      0.5      1        2 
   8  chr8_24728335     HPrz    T    C        0      0        2 
   8  chr8_24728335     ZBoe    T    C        0      0        2 
   8  chr8_24728335     ZGre    T    C        0      0        2 
   8  chr8_24728335     ZHar    T    C        0      0        2 
   8  chr8_24728335   Sample    T    C        0      0        2 
   8  chr8_24730718     AAsi    G    A        0      0        2 
   8  chr8_24730718     AKia    G    A      0.5      1        2 
   8  chr8_24730718     AOna    G    A        0      0        2 
   8  chr8_24730718     ASom    G    A        0      0        2 
   8  chr8_24730718     HCab    G    A        0      0        2 
   8  chr8_24730718     HPrz    G    A        0      0        2 
   8  chr8_24730718     ZBoe    G    A        0      0        2 
   8  chr8_24730718     ZGre    G    A        0      0        2 
   8  chr8_24730718     ZHar    G    A        0      0        2 
   8  chr8_24730718   Sample    G    A        0      0        2 
   8  chr8_24732887     AAsi    T    C        0      0        2 
   8  chr8_24732887     AKia    T    C        0      0        2 
   8  chr8_24732887     AOna    T    C        0      0        2 
   8  chr8_24732887     ASom    T    C        0      0        2 
   8  chr8_24732887     HCab    T    C        0      0        2 
   8  chr8_24732887     HPrz    T    C        0      0        2 
   8  chr8_24732887     ZBoe    T    C        0      0        2 
   8  chr8_24732887     ZGre    T    C      0.5      1        2 
   8  chr8_24732887     ZHar    T    C        0      0        2 
   8  chr8_24732887   Sample    T    C        0      0        2 
   8  chr8_24733491     AAsi    C    T        0      0        2 
   8  chr8_24733491     AKia    C    T        0      0        2 
   8  chr8_24733491     AOna    C    T        0      0        2 
   8  chr8_24733491     ASom    C    T        0      0        2 
   8  chr8_24733491     HCab    C    T      0.5      1        2 
   8  chr8_24733491     HPrz    C    T      0.5      1        2 
   8  chr8_24733491     ZBoe    C    T        0      0        2 
   8  chr8_24733491     ZGre    C    T        0      0        2 
   8  chr8_24733491     ZHar    C    T        0      0        2 
   8  chr8_24733491   Sample    C    T        0      0        2 
   8  chr8_24736496     AAsi    A    G      0.5      1        2 
   8  chr8_24736496     AKia    A    G        0      0        2 
   8  chr8_24736496     AOna    A    G        0      0        2 
   8  chr8_24736496     ASom    A    G        0      0        2 
   8  chr8_24736496     HCab    A    G        0      0        2 
   8  chr8_24736496     HPrz    A    G        0      0        2 
   8  chr8_24736496     ZBoe    A    G        0      0        2 
   8  chr8_24736496     ZGre    A    G        0      0        2 
   8  chr8_24736496     ZHar    A    G        0      0        2 
   8  chr8_24736496   Sample    A    G        1      2        2 
   8  chr8_24738950     AAsi    A    G        0      0        2 
   8  chr8_24738950     AKia    A    G        0      0        2 
   8  chr8_24738950     AOna    A    G        0      0        2 
   8  chr8_24738950     ASom    A    G        0      0        2 
   8  chr8_24738950     HCab    A    G        0      0        2 
   8  chr8_24738950     HPrz    A    G        0      0        2 
   8  chr8_24738950     ZBoe    A    G        0      0        2 
   8  chr8_24738950     ZGre    A    G      0.5      1        2 
   8  chr8_24738950     ZHar    A    G        0      0        2 
   8  chr8_24738950   Sample    A    G        0      0        2 
   8  chr8_24743283     AAsi    T    C        0      0        2 
   8  chr8_24743283     AKia    T    C        0      0        2 
   8  chr8_24743283     AOna    T    C      0.5      1        2 
   8  chr8_24743283     ASom    T    C        0      0        2 
   8  chr8_24743283     HCab    T    C        0      0        2 
   8  chr8_24743283     HPrz    T    C        0      0        2 
   8  chr8_24743283     ZBoe    T    C        0      0        2 
   8  chr8_24743283     ZGre    T    C        0      0        2 
   8  chr8_24743283     ZHar    T    C        0      0        2 
   8  chr8_24743283   Sample    T    C        0      0        2 
   8  chr8_24747886     AAsi    G    A        0      0        2 
   8  chr8_24747886     AKia    G    A        0      0        2 
   8  chr8_24747886     AOna    G    A        0      0        2 
   8  chr8_24747886     ASom    G    A        0      0        2 
   8  chr8_24747886     HCab    G    A      0.5      1        2 
   8  chr8_24747886     HPrz    G    A        1      2        2 
   8  chr8_24747886     ZBoe    G    A        0      0        2 
   8  chr8_24747886     ZGre    G    A        0      0        2 
   8  chr8_24747886     ZHar    G    A        0      0        2 
   8  chr8_24747886   Sample    G    A        0      0        2 
   8  chr8_24750353     AAsi    T    C        0      0        2 
   8  chr8_24750353     AKia    T    C        0      0        2 
   8  chr8_24750353     AOna    T    C        0      0        2 
   8  chr8_24750353     ASom    T    C        0      0        2 
   8  chr8_24750353     HCab    T    C        0      0        2 
   8  chr8_24750353     HPrz    T    C        0      0        2 
   8  chr8_24750353     ZBoe    T    C        0      0        2 
   8  chr8_24750353     ZGre    T    C        0      0        2 
   8  chr8_24750353     ZHar    T    C      0.5      1        2 
   8  chr8_24750353   Sample    T    C        0      0        2 
   8  chr8_24751392     AAsi    G    A        0      0        2 
   8  chr8_24751392     AKia    G    A        0      0        2 
   8  chr8_24751392     AOna    G    A        0      0        2 
   8  chr8_24751392     ASom    G    A        0      0        2 
   8  chr8_24751392     HCab    G    A        1      2        2 
   8  chr8_24751392     HPrz    G    A        1      2        2 
   8  chr8_24751392     ZBoe    G    A        0      0        2 
   8  chr8_24751392     ZGre    G    A        0      0        2 
   8  chr8_24751392     ZHar    G    A        0      0        2 
   8  chr8_24751392   Sample    G    A        0      0        2 
   8  chr8_24755482     AAsi    C    A        0      0        2 
   8  chr8_24755482     AKia    C    A        0      0        2 
   8  chr8_24755482     AOna    C    A        0      0        2 
   8  chr8_24755482     ASom    C    A        0      0        2 
   8  chr8_24755482     HCab    C    A        0      0        2 
   8  chr8_24755482     HPrz    C    A        0      0        2 
   8  chr8_24755482     ZBoe    C    A        0      0        2 
   8  chr8_24755482     ZGre    C    A      0.5      1        2 
   8  chr8_24755482     ZHar    C    A        0      0        2 
   8  chr8_24755482   Sample    C    A        0      0        2 
   8  chr8_24759575     AAsi    T    C        0      0        2 
   8  chr8_24759575     AKia    T    C        0      0        2 
   8  chr8_24759575     AOna    T    C        0      0        2 
   8  chr8_24759575     ASom    T    C        0      0        2 
   8  chr8_24759575     HCab    T    C        0      0        2 
   8  chr8_24759575     HPrz    T    C        0      0        2 
   8  chr8_24759575     ZBoe    T    C        0      0        2 
   8  chr8_24759575     ZGre    T    C        0      0        2 
   8  chr8_24759575     ZHar    T    C        1      2        2 
   8  chr8_24759575   Sample    T    C        0      0        2 
   8  chr8_24761365     AAsi    C    A        0      0        2 
   8  chr8_24761365     AKia    C    A        0      0        2 
   8  chr8_24761365     AOna    C    A        0      0        2 
   8  chr8_24761365     ASom    C    A        0      0        2 
   8  chr8_24761365     HCab    C    A        1      2        2 
   8  chr8_24761365     HPrz    C    A        1      2        2 
   8  chr8_24761365     ZBoe    C    A        0      0        2 
   8  chr8_24761365     ZGre    C    A        0      0        2 
   8  chr8_24761365     ZHar    C    A        0      0        2 
   8  chr8_24761365   Sample    C    A        0      0        2 
   8  chr8_24761497     AAsi    C    G        0      0        2 
   8  chr8_24761497     AKia    C    G        0      0        2 
   8  chr8_24761497     AOna    C    G        0      0        2 
   8  chr8_24761497     ASom    C    G        0      0        2 
   8  chr8_24761497     HCab    C    G        0      0        2 
   8  chr8_24761497     HPrz    C    G        0      0        2 
   8  chr8_24761497     ZBoe    C    G        0      0        2 
   8  chr8_24761497     ZGre    C    G        1      2        2 
   8  chr8_24761497     ZHar    C    G        0      0        2 
   8  chr8_24761497   Sample    C    G        0      0        2 
   8  chr8_24766178     AAsi    G    A        0      0        2 
   8  chr8_24766178     AKia    G    A        0      0        2 
   8  chr8_24766178     AOna    G    A        0      0        2 
   8  chr8_24766178     ASom    G    A        0      0        2 
   8  chr8_24766178     HCab    G    A        0      0        2 
   8  chr8_24766178     HPrz    G    A        0      0        2 
   8  chr8_24766178     ZBoe    G    A        1      2        2 
   8  chr8_24766178     ZGre    G    A        0      0        2 
   8  chr8_24766178     ZHar    G    A        0      0        2 
   8  chr8_24766178   Sample    G    A        0      0        2 
   8  chr8_24773275     AAsi    G    A        1      2        2 
   8  chr8_24773275     AKia    G    A        0      0        2 
   8  chr8_24773275     AOna    G    A        0      0        2 
   8  chr8_24773275     ASom    G    A        1      2        2 
   8  chr8_24773275     HCab    G    A        0      0        2 
   8  chr8_24773275     HPrz    G    A        0      0        2 
   8  chr8_24773275     ZBoe    G    A        0      0        2 
   8  chr8_24773275     ZGre    G    A        0      0        2 
   8  chr8_24773275     ZHar    G    A        0      0        2 
   8  chr8_24773275   Sample    G    A        1      2        2 
   8  chr8_24774965     AAsi    A    G        0      0        2 
   8  chr8_24774965     AKia    A    G        0      0        2 
   8  chr8_24774965     AOna    A    G        0      0        2 
   8  chr8_24774965     ASom    A    G        0      0        2 
   8  chr8_24774965     HCab    A    G        0      0        2 
   8  chr8_24774965     HPrz    A    G        0      0        2 
   8  chr8_24774965     ZBoe    A    G        0      0        2 
   8  chr8_24774965     ZGre    A    G      0.5      1        2 
   8  chr8_24774965     ZHar    A    G        0      0        2 
   8  chr8_24774965   Sample    A    G        0      0        2 
   8  chr8_24778390     AAsi    A    G        0      0        2 
   8  chr8_24778390     AKia    A    G      0.5      1        2 
   8  chr8_24778390     AOna    A    G        0      0        2 
   8  chr8_24778390     ASom    A    G        0      0        2 
   8  chr8_24778390     HCab    A    G        0      0        2 
   8  chr8_24778390     HPrz    A    G        0      0        2 
   8  chr8_24778390     ZBoe    A    G        0      0        2 
   8  chr8_24778390     ZGre    A    G        0      0        2 
   8  chr8_24778390     ZHar    A    G        0      0        2 
   8  chr8_24778390   Sample    A    G        0      0        2 
   8  chr8_24779650     AAsi    A    T        0      0        2 
   8  chr8_24779650     AKia    A    T        0      0        2 
   8  chr8_24779650     AOna    A    T        0      0        2 
   8  chr8_24779650     ASom    A    T        0      0        2 
   8  chr8_24779650     HCab    A    T        0      0        2 
   8  chr8_24779650     HPrz    A    T        0      0        2 
   8  chr8_24779650     ZBoe    A    T      0.5      1        2 
   8  chr8_24779650     ZGre    A    T        0      0        2 
   8  chr8_24779650     ZHar    A    T        0      0        2 
   8  chr8_24779650   Sample    A    T        0      0        2 
   8  chr8_24787655     AAsi    T    C        0      0        2 
   8  chr8_24787655     AKia    T    C        0      0        2 
   8  chr8_24787655     AOna    T    C        0      0        2 
   8  chr8_24787655     ASom    T    C      0.5      1        2 
   8  chr8_24787655     HCab    T    C        0      0        2 
   8  chr8_24787655     HPrz    T    C        0      0        2 
   8  chr8_24787655     ZBoe    T    C        0      0        2 
   8  chr8_24787655     ZGre    T    C        0      0        2 
   8  chr8_24787655     ZHar    T    C        0      0        2 
   8  chr8_24787655   Sample    T    C        0      0        2 
   8  chr8_24788185     AAsi    G    A        0      0        2 
   8  chr8_24788185     AKia    G    A        0      0        2 
   8  chr8_24788185     AOna    G    A        0      0        2 
   8  chr8_24788185     ASom    G    A      0.5      1        2 
   8  chr8_24788185     HCab    G    A        0      0        2 
   8  chr8_24788185     HPrz    G    A        0      0        2 
   8  chr8_24788185     ZBoe    G    A        0      0        2 
   8  chr8_24788185     ZGre    G    A        0      0        2 
   8  chr8_24788185     ZHar    G    A        0      0        2 
   8  chr8_24788185   Sample    G    A        0      0        2 
   8  chr8_24790881     AAsi    C    T        0      0        2 
   8  chr8_24790881     AKia    C    T        0      0        2 
   8  chr8_24790881     AOna    C    T        0      0        2 
   8  chr8_24790881     ASom    C    T        0      0        2 
   8  chr8_24790881     HCab    C    T        1      2        2 
   8  chr8_24790881     HPrz    C    T        1      2        2 
   8  chr8_24790881     ZBoe    C    T        0      0        2 
   8  chr8_24790881     ZGre    C    T        0      0        2 
   8  chr8_24790881     ZHar    C    T        0      0        2 
   8  chr8_24790881   Sample    C    T        0      0        2 
   8  chr8_24792489     AAsi    A    C        0      0        2 
   8  chr8_24792489     AKia    A    C        0      0        2 
   8  chr8_24792489     AOna    A    C        1      2        2 
   8  chr8_24792489     ASom    A    C        0      0        2 
   8  chr8_24792489     HCab    A    C        0      0        2 
   8  chr8_24792489     HPrz    A    C        0      0        2 
   8  chr8_24792489     ZBoe    A    C        0      0        2 
   8  chr8_24792489     ZGre    A    C        0      0        2 
   8  chr8_24792489     ZHar    A    C        0      0        2 
   8  chr8_24792489   Sample    A    C        0      0        2 
   8  chr8_24804898     AAsi    G    T        0      0        2 
   8  chr8_24804898     AKia    G    T        0      0        2 
   8  chr8_24804898     AOna    G    T        0      0        2 
   8  chr8_24804898     ASom    G    T        0      0        2 
   8  chr8_24804898     HCab    G    T        0      0        2 
   8  chr8_24804898     HPrz    G    T        0      0        2 
   8  chr8_24804898     ZBoe    G    T      0.5      1        2 
   8  chr8_24804898     ZGre    G    T        0      0        2 
   8  chr8_24804898     ZHar    G    T        0      0        2 
   8  chr8_24804898   Sample    G    T        0      0        2 
   8  chr8_24805792     AAsi    A    T      0.5      1        2 
   8  chr8_24805792     AKia    A    T        0      0        2 
   8  chr8_24805792     AOna    A    T        0      0        2 
   8  chr8_24805792     ASom    A    T      0.5      1        2 
   8  chr8_24805792     HCab    A    T        0      0        2 
   8  chr8_24805792     HPrz    A    T        0      0        2 
   8  chr8_24805792     ZBoe    A    T        0      0        2 
   8  chr8_24805792     ZGre    A    T        0      0        2 
   8  chr8_24805792     ZHar    A    T        0      0        2 
   8  chr8_24805792   Sample    A    T        0      0        2 
   8  chr8_24808819     AAsi    C    A        0      0        2 
   8  chr8_24808819     AKia    C    A        0      0        2 
   8  chr8_24808819     AOna    C    A        0      0        2 
   8  chr8_24808819     ASom    C    A        0      0        2 
   8  chr8_24808819     HCab    C    A        1      2        2 
   8  chr8_24808819     HPrz    C    A        1      2        2 
   8  chr8_24808819     ZBoe    C    A        0      0        2 
   8  chr8_24808819     ZGre    C    A        0      0        2 
   8  chr8_24808819     ZHar    C    A        0      0        2 
   8  chr8_24808819   Sample    C    A        0      0        2 
   8  chr8_24813579     AAsi    G    A        0      0        2 
   8  chr8_24813579     AKia    G    A        0      0        2 
   8  chr8_24813579     AOna    G    A        0      0        2 
   8  chr8_24813579     ASom    G    A        0      0        2 
   8  chr8_24813579     HCab    G    A        0      0        2 
   8  chr8_24813579     HPrz    G    A        0      0        2 
   8  chr8_24813579     ZBoe    G    A      0.5      1        2 
   8  chr8_24813579     ZGre    G    A        0      0        2 
   8  chr8_24813579     ZHar    G    A        0      0        2 
   8  chr8_24813579   Sample    G    A        0      0        2 
   8  chr8_24814927     AAsi    T    C        0      0        2 
   8  chr8_24814927     AKia    T    C        0      0        2 
   8  chr8_24814927     AOna    T    C        0      0        2 
   8  chr8_24814927     ASom    T    C        0      0        2 
   8  chr8_24814927     HCab    T    C        1      2        2 
   8  chr8_24814927     HPrz    T    C        1      2        2 
   8  chr8_24814927     ZBoe    T    C        0      0        2 
   8  chr8_24814927     ZGre    T    C        0      0        2 
   8  chr8_24814927     ZHar    T    C        0      0        2 
   8  chr8_24814927   Sample    T    C        0      0        2 
   8  chr8_24815330     AAsi    C    G        0      0        2 
   8  chr8_24815330     AKia    C    G        0      0        2 
   8  chr8_24815330     AOna    C    G        0      0        2 
   8  chr8_24815330     ASom    C    G        0      0        2 
   8  chr8_24815330     HCab    C    G        1      2        2 
   8  chr8_24815330     HPrz    C    G        1      2        2 
   8  chr8_24815330     ZBoe    C    G        0      0        2 
   8  chr8_24815330     ZGre    C    G        0      0        2 
   8  chr8_24815330     ZHar    C    G        0      0        2 
   8  chr8_24815330   Sample    C    G        0      0        2 
   8  chr8_24815506     AAsi    C    G        0      0        2 
   8  chr8_24815506     AKia    C    G        0      0        2 
   8  chr8_24815506     AOna    C    G        0      0        2 
   8  chr8_24815506     ASom    C    G        0      0        2 
   8  chr8_24815506     HCab    C    G        0      0        2 
   8  chr8_24815506     HPrz    C    G        0      0        2 
   8  chr8_24815506     ZBoe    C    G      0.5      1        2 
   8  chr8_24815506     ZGre    C    G        0      0        2 
   8  chr8_24815506     ZHar    C    G        0      0        2 
   8  chr8_24815506   Sample    C    G        0      0        2 
   8  chr8_24816620     AAsi    A    T        0      0        2 
   8  chr8_24816620     AKia    A    T        0      0        2 
   8  chr8_24816620     AOna    A    T        0      0        2 
   8  chr8_24816620     ASom    A    T        0      0        2 
   8  chr8_24816620     HCab    A    T        0      0        2 
   8  chr8_24816620     HPrz    A    T        0      0        2 
   8  chr8_24816620     ZBoe    A    T      0.5      1        2 
   8  chr8_24816620     ZGre    A    T        0      0        2 
   8  chr8_24816620     ZHar    A    T        0      0        2 
   8  chr8_24816620   Sample    A    T        0      0        2 
   8  chr8_24821319     AAsi    G    C        0      0        2 
   8  chr8_24821319     AKia    G    C      0.5      1        2 
   8  chr8_24821319     AOna    G    C        0      0        2 
   8  chr8_24821319     ASom    G    C        0      0        2 
   8  chr8_24821319     HCab    G    C        0      0        2 
   8  chr8_24821319     HPrz    G    C        0      0        2 
   8  chr8_24821319     ZBoe    G    C        0      0        2 
   8  chr8_24821319     ZGre    G    C        0      0        2 
   8  chr8_24821319     ZHar    G    C        0      0        2 
   8  chr8_24821319   Sample    G    C        0      0        2 
   8  chr8_24821911     AAsi    T    C        0      0        2 
   8  chr8_24821911     AKia    T    C        0      0        2 
   8  chr8_24821911     AOna    T    C      0.5      1        2 
   8  chr8_24821911     ASom    T    C        0      0        2 
   8  chr8_24821911     HCab    T    C        0      0        2 
   8  chr8_24821911     HPrz    T    C        0      0        2 
   8  chr8_24821911     ZBoe    T    C        0      0        2 
   8  chr8_24821911     ZGre    T    C        0      0        2 
   8  chr8_24821911     ZHar    T    C        0      0        2 
   8  chr8_24821911   Sample    T    C        0      0        2 
   8  chr8_24829643     AAsi    T    C        0      0        2 
   8  chr8_24829643     AKia    T    C        0      0        2 
   8  chr8_24829643     AOna    T    C        0      0        2 
   8  chr8_24829643     ASom    T    C        0      0        2 
   8  chr8_24829643     HCab    T    C        1      2        2 
   8  chr8_24829643     HPrz    T    C        0      0        2 
   8  chr8_24829643     ZBoe    T    C      0.5      1        2 
   8  chr8_24829643     ZGre    T    C        0      0        2 
   8  chr8_24829643     ZHar    T    C        0      0        2 
   8  chr8_24829643   Sample    T    C        0      0        2 
   8  chr8_24829675     AAsi    G    A        0      0        2 
   8  chr8_24829675     AKia    G    A        0      0        2 
   8  chr8_24829675     AOna    G    A        0      0        2 
   8  chr8_24829675     ASom    G    A        0      0        2 
   8  chr8_24829675     HCab    G    A        0      0        2 
   8  chr8_24829675     HPrz    G    A        0      0        2 
   8  chr8_24829675     ZBoe    G    A        0      0        2 
   8  chr8_24829675     ZGre    G    A        0      0        2 
   8  chr8_24829675     ZHar    G    A      0.5      1        2 
   8  chr8_24829675   Sample    G    A        0      0        2 
   8  chr8_24832965     AAsi    G    A        0      0        2 
   8  chr8_24832965     AKia    G    A        0      0        2 
   8  chr8_24832965     AOna    G    A        0      0        2 
   8  chr8_24832965     ASom    G    A        0      0        2 
   8  chr8_24832965     HCab    G    A        1      2        2 
   8  chr8_24832965     HPrz    G    A        1      2        2 
   8  chr8_24832965     ZBoe    G    A        0      0        2 
   8  chr8_24832965     ZGre    G    A        0      0        2 
   8  chr8_24832965     ZHar    G    A        0      0        2 
   8  chr8_24832965   Sample    G    A        0      0        2 
   8  chr8_24833740     AAsi    A    T        0      0        2 
   8  chr8_24833740     AKia    A    T        0      0        2 
   8  chr8_24833740     AOna    A    T        0      0        2 
   8  chr8_24833740     ASom    A    T        0      0        2 
   8  chr8_24833740     HCab    A    T        0      0        2 
   8  chr8_24833740     HPrz    A    T        1      2        2 
   8  chr8_24833740     ZBoe    A    T        0      0        2 
   8  chr8_24833740     ZGre    A    T        0      0        2 
   8  chr8_24833740     ZHar    A    T        0      0        2 
   8  chr8_24833740   Sample    A    T        0      0        2 
   8  chr8_24837064     AAsi    C    G        0      0        2 
   8  chr8_24837064     AKia    C    G        0      0        2 
   8  chr8_24837064     AOna    C    G        0      0        2 
   8  chr8_24837064     ASom    C    G        0      0        2 
   8  chr8_24837064     HCab    C    G        1      2        2 
   8  chr8_24837064     HPrz    C    G        1      2        2 
   8  chr8_24837064     ZBoe    C    G        0      0        2 
   8  chr8_24837064     ZGre    C    G        0      0        2 
   8  chr8_24837064     ZHar    C    G        0      0        2 
   8  chr8_24837064   Sample    C    G        0      0        2 
   8  chr8_24837718     AAsi    T    C        0      0        2 
   8  chr8_24837718     AKia    T    C        0      0        2 
   8  chr8_24837718     AOna    T    C        0      0        2 
   8  chr8_24837718     ASom    T    C        0      0        2 
   8  chr8_24837718     HCab    T    C        1      2        2 
   8  chr8_24837718     HPrz    T    C        1      2        2 
   8  chr8_24837718     ZBoe    T    C        0      0        2 
   8  chr8_24837718     ZGre    T    C        0      0        2 
   8  chr8_24837718     ZHar    T    C        0      0        2 
   8  chr8_24837718   Sample    T    C        0      0        2 
   8  chr8_24840418     AAsi    T    C        0      0        2 
   8  chr8_24840418     AKia    T    C        0      0        2 
   8  chr8_24840418     AOna    T    C        0      0        2 
   8  chr8_24840418     ASom    T    C        0      0        2 
   8  chr8_24840418     HCab    T    C        1      2        2 
   8  chr8_24840418     HPrz    T    C        0      0        2 
   8  chr8_24840418     ZBoe    T    C        0      0        2 
   8  chr8_24840418     ZGre    T    C        0      0        2 
   8  chr8_24840418     ZHar    T    C        0      0        2 
   8  chr8_24840418   Sample    T    C        0      0        2 
   8  chr8_24841888     AAsi    T    C        0      0        2 
   8  chr8_24841888     AKia    T    C        1      2        2 
   8  chr8_24841888     AOna    T    C        1      2        2 
   8  chr8_24841888     ASom    T    C        0      0        2 
   8  chr8_24841888     HCab    T    C        0      0        2 
   8  chr8_24841888     HPrz    T    C        0      0        2 
   8  chr8_24841888     ZBoe    T    C      0.5      1        2 
   8  chr8_24841888     ZGre    T    C        0      0        2 
   8  chr8_24841888     ZHar    T    C        0      0        2 
   8  chr8_24841888   Sample    T    C        0      0        2 
   8  chr8_24846212     AAsi    A    G        0      0        2 
   8  chr8_24846212     AKia    A    G        0      0        2 
   8  chr8_24846212     AOna    A    G        0      0        2 
   8  chr8_24846212     ASom    A    G        0      0        2 
   8  chr8_24846212     HCab    A    G        0      0        2 
   8  chr8_24846212     HPrz    A    G        1      2        2 
   8  chr8_24846212     ZBoe    A    G        0      0        2 
   8  chr8_24846212     ZGre    A    G        0      0        2 
   8  chr8_24846212     ZHar    A    G        0      0        2 
   8  chr8_24846212   Sample    A    G        0      0        2 
   8  chr8_24847509     AAsi    C    T        0      0        2 
   8  chr8_24847509     AKia    C    T        0      0        2 
   8  chr8_24847509     AOna    C    T        0      0        2 
   8  chr8_24847509     ASom    C    T        0      0        2 
   8  chr8_24847509     HCab    C    T        0      0        2 
   8  chr8_24847509     HPrz    C    T        1      2        2 
   8  chr8_24847509     ZBoe    C    T        0      0        2 
   8  chr8_24847509     ZGre    C    T        0      0        2 
   8  chr8_24847509     ZHar    C    T        0      0        2 
   8  chr8_24847509   Sample    C    T        0      0        2 
   8  chr8_24850203     AAsi    T    C        0      0        2 
   8  chr8_24850203     AKia    T    C        0      0        2 
   8  chr8_24850203     AOna    T    C        0      0        2 
   8  chr8_24850203     ASom    T    C        0      0        2 
   8  chr8_24850203     HCab    T    C        0      0        2 
   8  chr8_24850203     HPrz    T    C        0      0        2 
   8  chr8_24850203     ZBoe    T    C        0      0        2 
   8  chr8_24850203     ZGre    T    C        0      0        2 
   8  chr8_24850203     ZHar    T    C      0.5      1        2 
   8  chr8_24850203   Sample    T    C        0      0        2 
   8  chr8_24850258     AAsi    T    C        0      0        2 
   8  chr8_24850258     AKia    T    C        0      0        2 
   8  chr8_24850258     AOna    T    C        0      0        2 
   8  chr8_24850258     ASom    T    C        0      0        2 
   8  chr8_24850258     HCab    T    C        0      0        2 
   8  chr8_24850258     HPrz    T    C      0.5      1        2 
   8  chr8_24850258     ZBoe    T    C        0      0        2 
   8  chr8_24850258     ZGre    T    C        0      0        2 
   8  chr8_24850258     ZHar    T    C        0      0        2 
   8  chr8_24850258   Sample    T    C        0      0        2 
   8  chr8_24851697     AAsi    A    G        0      0        2 
   8  chr8_24851697     AKia    A    G        0      0        2 
   8  chr8_24851697     AOna    A    G        0      0        2 
   8  chr8_24851697     ASom    A    G        0      0        2 
   8  chr8_24851697     HCab    A    G        0      0        2 
   8  chr8_24851697     HPrz    A    G      0.5      1        2 
   8  chr8_24851697     ZBoe    A    G        0      0        2 
   8  chr8_24851697     ZGre    A    G        0      0        2 
   8  chr8_24851697     ZHar    A    G        0      0        2 
   8  chr8_24851697   Sample    A    G        0      0        2 
   8  chr8_24851923     AAsi    T    C        0      0        2 
   8  chr8_24851923     AKia    T    C      0.5      1        2 
   8  chr8_24851923     AOna    T    C        0      0        2 
   8  chr8_24851923     ASom    T    C        0      0        2 
   8  chr8_24851923     HCab    T    C        0      0        2 
   8  chr8_24851923     HPrz    T    C        0      0        2 
   8  chr8_24851923     ZBoe    T    C        0      0        2 
   8  chr8_24851923     ZGre    T    C        0      0        2 
   8  chr8_24851923     ZHar    T    C        0      0        2 
   8  chr8_24851923   Sample    T    C        0      0        2 
   8  chr8_24856194     AAsi    A    G        0      0        2 
   8  chr8_24856194     AKia    A    G        0      0        2 
   8  chr8_24856194     AOna    A    G        0      0        2 
   8  chr8_24856194     ASom    A    G        0      0        2 
   8  chr8_24856194     HCab    A    G        1      2        2 
   8  chr8_24856194     HPrz    A    G        1      2        2 
   8  chr8_24856194     ZBoe    A    G        0      0        2 
   8  chr8_24856194     ZGre    A    G        0      0        2 
   8  chr8_24856194     ZHar    A    G        0      0        2 
   8  chr8_24856194   Sample    A    G        0      0        2 
   8  chr8_24859320     AAsi    A    C        0      0        2 
   8  chr8_24859320     AKia    A    C        0      0        2 
   8  chr8_24859320     AOna    A    C        0      0        2 
   8  chr8_24859320     ASom    A    C        0      0        2 
   8  chr8_24859320     HCab    A    C        0      0        2 
   8  chr8_24859320     HPrz    A    C        0      0        2 
   8  chr8_24859320     ZBoe    A    C        0      0        2 
   8  chr8_24859320     ZGre    A    C        0      0        2 
   8  chr8_24859320     ZHar    A    C        1      2        2 
   8  chr8_24859320   Sample    A    C        0      0        2 
   8  chr8_24864114     AAsi    A    G        0      0        2 
   8  chr8_24864114     AKia    A    G        0      0        2 
   8  chr8_24864114     AOna    A    G        0      0        2 
   8  chr8_24864114     ASom    A    G        0      0        2 
   8  chr8_24864114     HCab    A    G        1      2        2 
   8  chr8_24864114     HPrz    A    G        0      0        2 
   8  chr8_24864114     ZBoe    A    G        0      0        2 
   8  chr8_24864114     ZGre    A    G        0      0        2 
   8  chr8_24864114     ZHar    A    G        0      0        2 
   8  chr8_24864114   Sample    A    G        0      0        2 
   8  chr8_24875331     AAsi    G    A        0      0        2 
   8  chr8_24875331     AKia    G    A        0      0        2 
   8  chr8_24875331     AOna    G    A        0      0        2 
   8  chr8_24875331     ASom    G    A        0      0        2 
   8  chr8_24875331     HCab    G    A        1      2        2 
   8  chr8_24875331     HPrz    G    A        1      2        2 
   8  chr8_24875331     ZBoe    G    A        0      0        2 
   8  chr8_24875331     ZGre    G    A        0      0        2 
   8  chr8_24875331     ZHar    G    A        0      0        2 
   8  chr8_24875331   Sample    G    A        0      0        2 
   8  chr8_24880484     AAsi    T    A        0      0        2 
   8  chr8_24880484     AKia    T    A        0      0        2 
   8  chr8_24880484     AOna    T    A        0      0        2 
   8  chr8_24880484     ASom    T    A        0      0        2 
   8  chr8_24880484     HCab    T    A        0      0        2 
   8  chr8_24880484     HPrz    T    A        0      0        2 
   8  chr8_24880484     ZBoe    T    A        0      0        2 
   8  chr8_24880484     ZGre    T    A        1      2        2 
   8  chr8_24880484     ZHar    T    A        0      0        2 
   8  chr8_24880484   Sample    T    A        0      0        2 
   8  chr8_24884896     AAsi    G    A        0      0        2 
   8  chr8_24884896     AKia    G    A        0      0        2 
   8  chr8_24884896     AOna    G    A        0      0        2 
   8  chr8_24884896     ASom    G    A        0      0        2 
   8  chr8_24884896     HCab    G    A        0      0        2 
   8  chr8_24884896     HPrz    G    A        0      0        2 
   8  chr8_24884896     ZBoe    G    A        1      2        2 
   8  chr8_24884896     ZGre    G    A        1      2        2 
   8  chr8_24884896     ZHar    G    A      0.5      1        2 
   8  chr8_24884896   Sample    G    A        0      0        2 
   8  chr8_24887689     AAsi    A    G        0      0        2 
   8  chr8_24887689     AKia    A    G        0      0        2 
   8  chr8_24887689     AOna    A    G        0      0        2 
   8  chr8_24887689     ASom    A    G        0      0        2 
   8  chr8_24887689     HCab    A    G        0      0        2 
   8  chr8_24887689     HPrz    A    G        0      0        2 
   8  chr8_24887689     ZBoe    A    G        1      2        2 
   8  chr8_24887689     ZGre    A    G        0      0        2 
   8  chr8_24887689     ZHar    A    G      0.5      1        2 
   8  chr8_24887689   Sample    A    G        0      0        2 
   8  chr8_24892537     AAsi    G    T        1      2        2 
   8  chr8_24892537     AKia    G    T        1      2        2 
   8  chr8_24892537     AOna    G    T        1      2        2 
   8  chr8_24892537     ASom    G    T        1      2        2 
   8  chr8_24892537     HCab    G    T        0      0        2 
   8  chr8_24892537     HPrz    G    T        0      0        2 
   8  chr8_24892537     ZBoe    G    T        0      0        2 
   8  chr8_24892537     ZGre    G    T        0      0        2 
   8  chr8_24892537     ZHar    G    T        0      0        2 
   8  chr8_24892537   Sample    G    T        1      2        2 
   8  chr8_24895023     AAsi    A    G        1      2        2 
   8  chr8_24895023     AKia    A    G        0      0        2 
   8  chr8_24895023     AOna    A    G        0      0        2 
   8  chr8_24895023     ASom    A    G      0.5      1        2 
   8  chr8_24895023     HCab    A    G        0      0        2 
   8  chr8_24895023     HPrz    A    G        0      0        2 
   8  chr8_24895023     ZBoe    A    G        0      0        2 
   8  chr8_24895023     ZGre    A    G        0      0        2 
   8  chr8_24895023     ZHar    A    G        0      0        2 
   8  chr8_24895023   Sample    A    G        1      2        2 
   8  chr8_24896128     AAsi    T    C        0      0        2 
   8  chr8_24896128     AKia    T    C        1      2        2 
   8  chr8_24896128     AOna    T    C        0      0        2 
   8  chr8_24896128     ASom    T    C        0      0        2 
   8  chr8_24896128     HCab    T    C        0      0        2 
   8  chr8_24896128     HPrz    T    C        0      0        2 
   8  chr8_24896128     ZBoe    T    C        0      0        2 
   8  chr8_24896128     ZGre    T    C        0      0        2 
   8  chr8_24896128     ZHar    T    C        0      0        2 
   8  chr8_24896128   Sample    T    C        0      0        2 
   8  chr8_24900185     AAsi    A    G        0      0        2 
   8  chr8_24900185     AKia    A    G        0      0        2 
   8  chr8_24900185     AOna    A    G        0      0        2 
   8  chr8_24900185     ASom    A    G      0.5      1        2 
   8  chr8_24900185     HCab    A    G        0      0        2 
   8  chr8_24900185     HPrz    A    G        0      0        2 
   8  chr8_24900185     ZBoe    A    G        0      0        2 
   8  chr8_24900185     ZGre    A    G        0      0        2 
   8  chr8_24900185     ZHar    A    G        0      0        2 
   8  chr8_24900185   Sample    A    G        0      0        2 
   8  chr8_24901206     AAsi    T    G        1      2        2 
   8  chr8_24901206     AKia    T    G        1      2        2 
   8  chr8_24901206     AOna    T    G        1      2        2 
   8  chr8_24901206     ASom    T    G        1      2        2 
   8  chr8_24901206     HCab    T    G        0      0        2 
   8  chr8_24901206     HPrz    T    G        0      0        2 
   8  chr8_24901206     ZBoe    T    G        0      0        2 
   8  chr8_24901206     ZGre    T    G        0      0        2 
   8  chr8_24901206     ZHar    T    G        0      0        2 
   8  chr8_24901206   Sample    T    G        1      2        2 
   8  chr8_24911641     AAsi    C    A        0      0        2 
   8  chr8_24911641     AKia    C    A        0      0        2 
   8  chr8_24911641     AOna    C    A        0      0        2 
   8  chr8_24911641     ASom    C    A        0      0        2 
   8  chr8_24911641     HCab    C    A        0      0        2 
   8  chr8_24911641     HPrz    C    A      0.5      1        2 
   8  chr8_24911641     ZBoe    C    A        0      0        2 
   8  chr8_24911641     ZGre    C    A        0      0        2 
   8  chr8_24911641     ZHar    C    A        0      0        2 
   8  chr8_24911641   Sample    C    A        0      0        2 
   8  chr8_24918413     AAsi    G    A        0      0        2 
   8  chr8_24918413     AKia    G    A        0      0        2 
   8  chr8_24918413     AOna    G    A        0      0        2 
   8  chr8_24918413     ASom    G    A        0      0        2 
   8  chr8_24918413     HCab    G    A        1      2        2 
   8  chr8_24918413     HPrz    G    A        1      2        2 
   8  chr8_24918413     ZBoe    G    A        0      0        2 
   8  chr8_24918413     ZGre    G    A        0      0        2 
   8  chr8_24918413     ZHar    G    A        0      0        2 
   8  chr8_24918413   Sample    G    A        0      0        2 
   8  chr8_24920903     AAsi    T    C        0      0        2 
   8  chr8_24920903     AKia    T    C        0      0        2 
   8  chr8_24920903     AOna    T    C        0      0        2 
   8  chr8_24920903     ASom    T    C        0      0        2 
   8  chr8_24920903     HCab    T    C        1      2        2 
   8  chr8_24920903     HPrz    T    C        1      2        2 
   8  chr8_24920903     ZBoe    T    C        0      0        2 
   8  chr8_24920903     ZGre    T    C        0      0        2 
   8  chr8_24920903     ZHar    T    C        0      0        2 
   8  chr8_24920903   Sample    T    C        0      0        2 
   8  chr8_24927619     AAsi    A    G        0      0        2 
   8  chr8_24927619     AKia    A    G        0      0        2 
   8  chr8_24927619     AOna    A    G        0      0        2 
   8  chr8_24927619     ASom    A    G        0      0        2 
   8  chr8_24927619     HCab    A    G        0      0        2 
   8  chr8_24927619     HPrz    A    G        0      0        2 
   8  chr8_24927619     ZBoe    A    G        0      0        2 
   8  chr8_24927619     ZGre    A    G        0      0        2 
   8  chr8_24927619     ZHar    A    G      0.5      1        2 
   8  chr8_24927619   Sample    A    G        0      0        2 
   8  chr8_24927899     AAsi    C    T        0      0        2 
   8  chr8_24927899     AKia    C    T        0      0        2 
   8  chr8_24927899     AOna    C    T        0      0        2 
   8  chr8_24927899     ASom    C    T      0.5      1        2 
   8  chr8_24927899     HCab    C    T        0      0        2 
   8  chr8_24927899     HPrz    C    T        0      0        2 
   8  chr8_24927899     ZBoe    C    T        0      0        2 
   8  chr8_24927899     ZGre    C    T        0      0        2 
   8  chr8_24927899     ZHar    C    T        0      0        2 
   8  chr8_24927899   Sample    C    T        0      0        2 
   8  chr8_24929190     AAsi    T    C        0      0        2 
   8  chr8_24929190     AKia    T    C        0      0        2 
   8  chr8_24929190     AOna    T    C        0      0        2 
   8  chr8_24929190     ASom    T    C        0      0        2 
   8  chr8_24929190     HCab    T    C        0      0        2 
   8  chr8_24929190     HPrz    T    C        0      0        2 
   8  chr8_24929190     ZBoe    T    C        0      0        2 
   8  chr8_24929190     ZGre    T    C        1      2        2 
   8  chr8_24929190     ZHar    T    C        0      0        2 
   8  chr8_24929190   Sample    T    C        0      0        2 
   8  chr8_24932973     AAsi    G    A        0      0        2 
   8  chr8_24932973     AKia    G    A        0      0        2 
   8  chr8_24932973     AOna    G    A        0      0        2 
   8  chr8_24932973     ASom    G    A        0      0        2 
   8  chr8_24932973     HCab    G    A        1      2        2 
   8  chr8_24932973     HPrz    G    A        1      2        2 
   8  chr8_24932973     ZBoe    G    A        0      0        2 
   8  chr8_24932973     ZGre    G    A        0      0        2 
   8  chr8_24932973     ZHar    G    A        0      0        2 
   8  chr8_24932973   Sample    G    A        0      0        2 
   8  chr8_24935942     AAsi    C    T        0      0        2 
   8  chr8_24935942     AKia    C    T        0      0        2 
   8  chr8_24935942     AOna    C    T        0      0        2 
   8  chr8_24935942     ASom    C    T        0      0        2 
   8  chr8_24935942     HCab    C    T        0      0        2 
   8  chr8_24935942     HPrz    C    T        1      2        2 
   8  chr8_24935942     ZBoe    C    T        0      0        2 
   8  chr8_24935942     ZGre    C    T        0      0        2 
   8  chr8_24935942     ZHar    C    T        0      0        2 
   8  chr8_24935942   Sample    C    T        0      0        2 
   8  chr8_24936274     AAsi    C    G        0      0        2 
   8  chr8_24936274     AKia    C    G        0      0        2 
   8  chr8_24936274     AOna    C    G        0      0        2 
   8  chr8_24936274     ASom    C    G        0      0        2 
   8  chr8_24936274     HCab    C    G        1      2        2 
   8  chr8_24936274     HPrz    C    G        1      2        2 
   8  chr8_24936274     ZBoe    C    G        0      0        2 
   8  chr8_24936274     ZGre    C    G        0      0        2 
   8  chr8_24936274     ZHar    C    G        0      0        2 
   8  chr8_24936274   Sample    C    G        0      0        2 
   8  chr8_24936653     AAsi    A    G        1      2        2 
   8  chr8_24936653     AKia    A    G        0      0        2 
   8  chr8_24936653     AOna    A    G        0      0        2 
   8  chr8_24936653     ASom    A    G        0      0        2 
   8  chr8_24936653     HCab    A    G        0      0        2 
   8  chr8_24936653     HPrz    A    G        0      0        2 
   8  chr8_24936653     ZBoe    A    G        0      0        2 
   8  chr8_24936653     ZGre    A    G        0      0        2 
   8  chr8_24936653     ZHar    A    G        0      0        2 
   8  chr8_24936653   Sample    A    G        1      2        2 
   8  chr8_24940175     AAsi    T    C        0      0        2 
   8  chr8_24940175     AKia    T    C        0      0        2 
   8  chr8_24940175     AOna    T    C        0      0        2 
   8  chr8_24940175     ASom    T    C        0      0        2 
   8  chr8_24940175     HCab    T    C        0      0        2 
   8  chr8_24940175     HPrz    T    C        1      2        2 
   8  chr8_24940175     ZBoe    T    C        0      0        2 
   8  chr8_24940175     ZGre    T    C        1      2        2 
   8  chr8_24940175     ZHar    T    C        0      0        2 
   8  chr8_24940175   Sample    T    C        0      0        2 
   8  chr8_24940315     AAsi    A    G        0      0        2 
   8  chr8_24940315     AKia    A    G        0      0        2 
   8  chr8_24940315     AOna    A    G        0      0        2 
   8  chr8_24940315     ASom    A    G        0      0        2 
   8  chr8_24940315     HCab    A    G        0      0        2 
   8  chr8_24940315     HPrz    A    G        1      2        2 
   8  chr8_24940315     ZBoe    A    G        0      0        2 
   8  chr8_24940315     ZGre    A    G        0      0        2 
   8  chr8_24940315     ZHar    A    G        0      0        2 
   8  chr8_24940315   Sample    A    G        0      0        2 
   8  chr8_24952697     AAsi    G    C        0      0        2 
   8  chr8_24952697     AKia    G    C        0      0        2 
   8  chr8_24952697     AOna    G    C        0      0        2 
   8  chr8_24952697     ASom    G    C        0      0        2 
   8  chr8_24952697     HCab    G    C        1      2        2 
   8  chr8_24952697     HPrz    G    C        1      2        2 
   8  chr8_24952697     ZBoe    G    C        0      0        2 
   8  chr8_24952697     ZGre    G    C        0      0        2 
   8  chr8_24952697     ZHar    G    C        0      0        2 
   8  chr8_24952697   Sample    G    C        0      0        2 
   8  chr8_24969102     AAsi    A    C        0      0        2 
   8  chr8_24969102     AKia    A    C        1      2        2 
   8  chr8_24969102     AOna    A    C        0      0        2 
   8  chr8_24969102     ASom    A    C        0      0        2 
   8  chr8_24969102     HCab    A    C        0      0        2 
   8  chr8_24969102     HPrz    A    C        0      0        2 
   8  chr8_24969102     ZBoe    A    C        0      0        2 
   8  chr8_24969102     ZGre    A    C        0      0        2 
   8  chr8_24969102     ZHar    A    C        0      0        2 
   8  chr8_24969102   Sample    A    C        0      0        2 
   8  chr8_24970883     AAsi    T    C        0      0        2 
   8  chr8_24970883     AKia    T    C        0      0        2 
   8  chr8_24970883     AOna    T    C      0.5      1        2 
   8  chr8_24970883     ASom    T    C        0      0        2 
   8  chr8_24970883     HCab    T    C        0      0        2 
   8  chr8_24970883     HPrz    T    C        0      0        2 
   8  chr8_24970883     ZBoe    T    C        0      0        2 
   8  chr8_24970883     ZGre    T    C        0      0        2 
   8  chr8_24970883     ZHar    T    C        0      0        2 
   8  chr8_24970883   Sample    T    C        0      0        2 
   8  chr8_24974144     AAsi    A    C        0      0        2 
   8  chr8_24974144     AKia    A    C        0      0        2 
   8  chr8_24974144     AOna    A    C        0      0        2 
   8  chr8_24974144     ASom    A    C        0      0        2 
   8  chr8_24974144     HCab    A    C        0      0        2 
   8  chr8_24974144     HPrz    A    C        0      0        2 
   8  chr8_24974144     ZBoe    A    C        0      0        2 
   8  chr8_24974144     ZGre    A    C        1      2        2 
   8  chr8_24974144     ZHar    A    C        0      0        2 
   8  chr8_24974144   Sample    A    C        0      0        2 
   8  chr8_24981969     AAsi    C    T        0      0        2 
   8  chr8_24981969     AKia    C    T        0      0        2 
   8  chr8_24981969     AOna    C    T        0      0        2 
   8  chr8_24981969     ASom    C    T        0      0        2 
   8  chr8_24981969     HCab    C    T        1      2        2 
   8  chr8_24981969     HPrz    C    T        1      2        2 
   8  chr8_24981969     ZBoe    C    T        0      0        2 
   8  chr8_24981969     ZGre    C    T        0      0        2 
   8  chr8_24981969     ZHar    C    T        0      0        2 
   8  chr8_24981969   Sample    C    T        0      0        2 
   8  chr8_24984117     AAsi    A    G        0      0        2 
   8  chr8_24984117     AKia    A    G        1      2        2 
   8  chr8_24984117     AOna    A    G        0      0        2 
   8  chr8_24984117     ASom    A    G        0      0        2 
   8  chr8_24984117     HCab    A    G        0      0        2 
   8  chr8_24984117     HPrz    A    G        0      0        2 
   8  chr8_24984117     ZBoe    A    G        0      0        2 
   8  chr8_24984117     ZGre    A    G        0      0        2 
   8  chr8_24984117     ZHar    A    G        0      0        2 
   8  chr8_24984117   Sample    A    G        0      0        2 
   8  chr8_24985603     AAsi    T    C        0      0        2 
   8  chr8_24985603     AKia    T    C        0      0        2 
   8  chr8_24985603     AOna    T    C        0      0        2 
   8  chr8_24985603     ASom    T    C        0      0        2 
   8  chr8_24985603     HCab    T    C        0      0        2 
   8  chr8_24985603     HPrz    T    C        0      0        2 
   8  chr8_24985603     ZBoe    T    C        0      0        2 
   8  chr8_24985603     ZGre    T    C        1      2        2 
   8  chr8_24985603     ZHar    T    C        0      0        2 
   8  chr8_24985603   Sample    T    C        0      0        2 
   8  chr8_24987005     AAsi    C    T        0      0        2 
   8  chr8_24987005     AKia    C    T        0      0        2 
   8  chr8_24987005     AOna    C    T        0      0        2 
   8  chr8_24987005     ASom    C    T        0      0        2 
   8  chr8_24987005     HCab    C    T        0      0        2 
   8  chr8_24987005     HPrz    C    T        1      2        2 
   8  chr8_24987005     ZBoe    C    T        0      0        2 
   8  chr8_24987005     ZGre    C    T        0      0        2 
   8  chr8_24987005     ZHar    C    T        0      0        2 
   8  chr8_24987005   Sample    C    T        0      0        2 
   8  chr8_24988078     AAsi    T    C        0      0        2 
   8  chr8_24988078     AKia    T    C        1      2        2 
   8  chr8_24988078     AOna    T    C        0      0        2 
   8  chr8_24988078     ASom    T    C        0      0        2 
   8  chr8_24988078     HCab    T    C        0      0        2 
   8  chr8_24988078     HPrz    T    C        0      0        2 
   8  chr8_24988078     ZBoe    T    C        0      0        2 
   8  chr8_24988078     ZGre    T    C        0      0        2 
   8  chr8_24988078     ZHar    T    C        0      0        2 
   8  chr8_24988078   Sample    T    C        0      0        2 
   8  chr8_24995992     AAsi    A    G        0      0        2 
   8  chr8_24995992     AKia    A    G        0      0        2 
   8  chr8_24995992     AOna    A    G        0      0        2 
   8  chr8_24995992     ASom    A    G        0      0        2 
   8  chr8_24995992     HCab    A    G        0      0        2 
   8  chr8_24995992     HPrz    A    G        0      0        2 
   8  chr8_24995992     ZBoe    A    G      0.5      1        2 
   8  chr8_24995992     ZGre    A    G        0      0        2 
   8  chr8_24995992     ZHar    A    G        0      0        2 
   8  chr8_24995992   Sample    A    G        0      0        2 
   8  chr8_25000580     AAsi    A    G        0      0        2 
   8  chr8_25000580     AKia    A    G        0      0        2 
   8  chr8_25000580     AOna    A    G        0      0        2 
   8  chr8_25000580     ASom    A    G        0      0        2 
   8  chr8_25000580     HCab    A    G        0      0        2 
   8  chr8_25000580     HPrz    A    G        0      0        2 
   8  chr8_25000580     ZBoe    A    G      0.5      1        2 
   8  chr8_25000580     ZGre    A    G        0      0        2 
   8  chr8_25000580     ZHar    A    G        0      0        2 
   8  chr8_25000580   Sample    A    G        0      0        2 
   8  chr8_25004135     AAsi    G    A        0      0        2 
   8  chr8_25004135     AKia    G    A        0      0        2 
   8  chr8_25004135     AOna    G    A        0      0        2 
   8  chr8_25004135     ASom    G    A        0      0        2 
   8  chr8_25004135     HCab    G    A        0      0        2 
   8  chr8_25004135     HPrz    G    A        0      0        2 
   8  chr8_25004135     ZBoe    G    A      0.5      1        2 
   8  chr8_25004135     ZGre    G    A        0      0        2 
   8  chr8_25004135     ZHar    G    A        0      0        2 
   8  chr8_25004135   Sample    G    A        0      0        2 
   8  chr8_25004428     AAsi    A    G        0      0        2 
   8  chr8_25004428     AKia    A    G        0      0        2 
   8  chr8_25004428     AOna    A    G        0      0        2 
   8  chr8_25004428     ASom    A    G        0      0        2 
   8  chr8_25004428     HCab    A    G        0      0        2 
   8  chr8_25004428     HPrz    A    G        0      0        2 
   8  chr8_25004428     ZBoe    A    G        0      0        2 
   8  chr8_25004428     ZGre    A    G        1      2        2 
   8  chr8_25004428     ZHar    A    G        0      0        2 
   8  chr8_25004428   Sample    A    G        0      0        2 
   8  chr8_25005369     AAsi    G    T        0      0        2 
   8  chr8_25005369     AKia    G    T        1      2        2 
   8  chr8_25005369     AOna    G    T      0.5      1        2 
   8  chr8_25005369     ASom    G    T        0      0        2 
   8  chr8_25005369     HCab    G    T        0      0        2 
   8  chr8_25005369     HPrz    G    T        0      0        2 
   8  chr8_25005369     ZBoe    G    T        0      0        2 
   8  chr8_25005369     ZGre    G    T        0      0        2 
   8  chr8_25005369     ZHar    G    T        0      0        2 
   8  chr8_25005369   Sample    G    T        0      0        2 
   8  chr8_25007349     AAsi    T    C        0      0        2 
   8  chr8_25007349     AKia    T    C        1      2        2 
   8  chr8_25007349     AOna    T    C      0.5      1        2 
   8  chr8_25007349     ASom    T    C        0      0        2 
   8  chr8_25007349     HCab    T    C        0      0        2 
   8  chr8_25007349     HPrz    T    C        0      0        2 
   8  chr8_25007349     ZBoe    T    C        0      0        2 
   8  chr8_25007349     ZGre    T    C        0      0        2 
   8  chr8_25007349     ZHar    T    C        0      0        2 
   8  chr8_25007349   Sample    T    C        0      0        2 
   8  chr8_25015826     AAsi    A    G        0      0        2 
   8  chr8_25015826     AKia    A    G        1      2        2 
   8  chr8_25015826     AOna    A    G      0.5      1        2 
   8  chr8_25015826     ASom    A    G        0      0        2 
   8  chr8_25015826     HCab    A    G        0      0        2 
   8  chr8_25015826     HPrz    A    G        0      0        2 
   8  chr8_25015826     ZBoe    A    G        0      0        2 
   8  chr8_25015826     ZGre    A    G        0      0        2 
   8  chr8_25015826     ZHar    A    G        0      0        2 
   8  chr8_25015826   Sample    A    G        0      0        2 
   8  chr8_25018380     AAsi    T    C        0      0        2 
   8  chr8_25018380     AKia    T    C        1      2        2 
   8  chr8_25018380     AOna    T    C      0.5      1        2 
   8  chr8_25018380     ASom    T    C        0      0        2 
   8  chr8_25018380     HCab    T    C        1      2        2 
   8  chr8_25018380     HPrz    T    C        1      2        2 
   8  chr8_25018380     ZBoe    T    C        0      0        2 
   8  chr8_25018380     ZGre    T    C        0      0        2 
   8  chr8_25018380     ZHar    T    C      0.5      1        2 
   8  chr8_25018380   Sample    T    C        0      0        2 
   8  chr8_25023442     AAsi    G    C        0      0        2 
   8  chr8_25023442     AKia    G    C        0      0        2 
   8  chr8_25023442     AOna    G    C        0      0        2 
   8  chr8_25023442     ASom    G    C        0      0        2 
   8  chr8_25023442     HCab    G    C        0      0        2 
   8  chr8_25023442     HPrz    G    C        0      0        2 
   8  chr8_25023442     ZBoe    G    C      0.5      1        2 
   8  chr8_25023442     ZGre    G    C        0      0        2 
   8  chr8_25023442     ZHar    G    C        0      0        2 
   8  chr8_25023442   Sample    G    C        0      0        2 
   8  chr8_25024102     AAsi    T    G        0      0        2 
   8  chr8_25024102     AKia    T    G        0      0        2 
   8  chr8_25024102     AOna    T    G        0      0        2 
   8  chr8_25024102     ASom    T    G        0      0        2 
   8  chr8_25024102     HCab    T    G        1      2        2 
   8  chr8_25024102     HPrz    T    G        1      2        2 
   8  chr8_25024102     ZBoe    T    G        0      0        2 
   8  chr8_25024102     ZGre    T    G        0      0        2 
   8  chr8_25024102     ZHar    T    G        0      0        2 
   8  chr8_25024102   Sample    T    G        0      0        2 
   8  chr8_25025073     AAsi    T    C        0      0        2 
   8  chr8_25025073     AKia    T    C        0      0        2 
   8  chr8_25025073     AOna    T    C        0      0        2 
   8  chr8_25025073     ASom    T    C        0      0        2 
   8  chr8_25025073     HCab    T    C        0      0        2 
   8  chr8_25025073     HPrz    T    C        0      0        2 
   8  chr8_25025073     ZBoe    T    C      0.5      1        2 
   8  chr8_25025073     ZGre    T    C        0      0        2 
   8  chr8_25025073     ZHar    T    C        0      0        2 
   8  chr8_25025073   Sample    T    C        0      0        2 
   8  chr8_25033168     AAsi    A    G        0      0        2 
   8  chr8_25033168     AKia    A    G        0      0        2 
   8  chr8_25033168     AOna    A    G        0      0        2 
   8  chr8_25033168     ASom    A    G        0      0        2 
   8  chr8_25033168     HCab    A    G        0      0        2 
   8  chr8_25033168     HPrz    A    G        0      0        2 
   8  chr8_25033168     ZBoe    A    G        0      0        2 
   8  chr8_25033168     ZGre    A    G        1      2        2 
   8  chr8_25033168     ZHar    A    G        0      0        2 
   8  chr8_25033168   Sample    A    G        0      0        2 
   8  chr8_25035270     AAsi    A    G        0      0        2 
   8  chr8_25035270     AKia    A    G        0      0        2 
   8  chr8_25035270     AOna    A    G        0      0        2 
   8  chr8_25035270     ASom    A    G        0      0        2 
   8  chr8_25035270     HCab    A    G      0.5      1        2 
   8  chr8_25035270     HPrz    A    G        0      0        2 
   8  chr8_25035270     ZBoe    A    G        0      0        2 
   8  chr8_25035270     ZGre    A    G        0      0        2 
   8  chr8_25035270     ZHar    A    G        0      0        2 
   8  chr8_25035270   Sample    A    G        0      0        2 
   8  chr8_25036549     AAsi    T    C        0      0        2 
   8  chr8_25036549     AKia    T    C        0      0        2 
   8  chr8_25036549     AOna    T    C        0      0        2 
   8  chr8_25036549     ASom    T    C        0      0        2 
   8  chr8_25036549     HCab    T    C        1      2        2 
   8  chr8_25036549     HPrz    T    C        1      2        2 
   8  chr8_25036549     ZBoe    T    C        0      0        2 
   8  chr8_25036549     ZGre    T    C        0      0        2 
   8  chr8_25036549     ZHar    T    C        0      0        2 
   8  chr8_25036549   Sample    T    C        0      0        2 
   8  chr8_25037321     AAsi    G    T        0      0        2 
   8  chr8_25037321     AKia    G    T        1      2        2 
   8  chr8_25037321     AOna    G    T        1      2        2 
   8  chr8_25037321     ASom    G    T        0      0        2 
   8  chr8_25037321     HCab    G    T        1      2        2 
   8  chr8_25037321     HPrz    G    T        1      2        2 
   8  chr8_25037321     ZBoe    G    T        0      0        2 
   8  chr8_25037321     ZGre    G    T        0      0        2 
   8  chr8_25037321     ZHar    G    T        0      0        2 
   8  chr8_25037321   Sample    G    T        0      0        2 
   8  chr8_25037376     AAsi    C    G        0      0        2 
   8  chr8_25037376     AKia    C    G        0      0        2 
   8  chr8_25037376     AOna    C    G        0      0        2 
   8  chr8_25037376     ASom    C    G        0      0        2 
   8  chr8_25037376     HCab    C    G      0.5      1        2 
   8  chr8_25037376     HPrz    C    G      0.5      1        2 
   8  chr8_25037376     ZBoe    C    G        0      0        2 
   8  chr8_25037376     ZGre    C    G        0      0        2 
   8  chr8_25037376     ZHar    C    G        0      0        2 
   8  chr8_25037376   Sample    C    G        0      0        2 
   8  chr8_25041476     AAsi    C    T        0      0        2 
   8  chr8_25041476     AKia    C    T        0      0        2 
   8  chr8_25041476     AOna    C    T        0      0        2 
```
