## Supplementary File 7. Zonkey (Schubert et al. 2017) report for donkey specimen Ancient7. for "No genetic evidence yet for hinnies at Mazongshan (400-160 BCE), northwestern China": incl_ts.frq.strat (part 112 of 296)

```
   8  chr8_25041476     ASom    C    T        0      0        2 
   8  chr8_25041476     HCab    C    T        1      2        2 
   8  chr8_25041476     HPrz    C    T        1      2        2 
   8  chr8_25041476     ZBoe    C    T        0      0        2 
   8  chr8_25041476     ZGre    C    T        0      0        2 
   8  chr8_25041476     ZHar    C    T        0      0        2 
   8  chr8_25041476   Sample    C    T        0      0        2 
   8  chr8_25049290     AAsi    T    C        0      0        2 
   8  chr8_25049290     AKia    T    C        0      0        2 
   8  chr8_25049290     AOna    T    C        0      0        2 
   8  chr8_25049290     ASom    T    C        0      0        2 
   8  chr8_25049290     HCab    T    C        1      2        2 
   8  chr8_25049290     HPrz    T    C        1      2        2 
   8  chr8_25049290     ZBoe    T    C        0      0        2 
   8  chr8_25049290     ZGre    T    C        0      0        2 
   8  chr8_25049290     ZHar    T    C        0      0        2 
   8  chr8_25049290   Sample    T    C        0      0        2 
   8  chr8_25050282     AAsi    T    C        0      0        2 
   8  chr8_25050282     AKia    T    C        0      0        2 
   8  chr8_25050282     AOna    T    C        0      0        2 
   8  chr8_25050282     ASom    T    C      0.5      1        2 
   8  chr8_25050282     HCab    T    C        0      0        2 
   8  chr8_25050282     HPrz    T    C        0      0        2 
   8  chr8_25050282     ZBoe    T    C        0      0        2 
   8  chr8_25050282     ZGre    T    C        0      0        2 
   8  chr8_25050282     ZHar    T    C        0      0        2 
   8  chr8_25050282   Sample    T    C        1      2        2 
   8  chr8_25051210     AAsi    G    C        0      0        2 
   8  chr8_25051210     AKia    G    C        0      0        2 
   8  chr8_25051210     AOna    G    C        0      0        2 
   8  chr8_25051210     ASom    G    C        0      0        2 
   8  chr8_25051210     HCab    G    C        0      0        2 
   8  chr8_25051210     HPrz    G    C      0.5      1        2 
   8  chr8_25051210     ZBoe    G    C        0      0        2 
   8  chr8_25051210     ZGre    G    C        0      0        2 
   8  chr8_25051210     ZHar    G    C        0      0        2 
   8  chr8_25051210   Sample    G    C        0      0        2 
   8  chr8_25053431     AAsi    T    C        0      0        2 
   8  chr8_25053431     AKia    T    C        1      2        2 
   8  chr8_25053431     AOna    T    C        1      2        2 
   8  chr8_25053431     ASom    T    C        0      0        2 
   8  chr8_25053431     HCab    T    C        1      2        2 
   8  chr8_25053431     HPrz    T    C        1      2        2 
   8  chr8_25053431     ZBoe    T    C        0      0        2 
   8  chr8_25053431     ZGre    T    C        0      0        2 
   8  chr8_25053431     ZHar    T    C        0      0        2 
   8  chr8_25053431   Sample    T    C        0      0        2 
   8  chr8_25061325     AAsi    T    C        0      0        2 
   8  chr8_25061325     AKia    T    C        0      0        2 
   8  chr8_25061325     AOna    T    C        1      2        2 
   8  chr8_25061325     ASom    T    C        0      0        2 
   8  chr8_25061325     HCab    T    C        0      0        2 
   8  chr8_25061325     HPrz    T    C        0      0        2 
   8  chr8_25061325     ZBoe    T    C        0      0        2 
   8  chr8_25061325     ZGre    T    C        0      0        2 
   8  chr8_25061325     ZHar    T    C        0      0        2 
   8  chr8_25061325   Sample    T    C        0      0        2 
   8  chr8_25076093     AAsi    C    T        0      0        2 
   8  chr8_25076093     AKia    C    T        0      0        2 
   8  chr8_25076093     AOna    C    T        0      0        2 
   8  chr8_25076093     ASom    C    T        0      0        2 
   8  chr8_25076093     HCab    C    T        1      2        2 
   8  chr8_25076093     HPrz    C    T        1      2        2 
   8  chr8_25076093     ZBoe    C    T        0      0        2 
   8  chr8_25076093     ZGre    C    T        0      0        2 
   8  chr8_25076093     ZHar    C    T        0      0        2 
   8  chr8_25076093   Sample    C    T        0      0        2 
   8  chr8_25079899     AAsi    A    C        0      0        2 
   8  chr8_25079899     AKia    A    C        0      0        2 
   8  chr8_25079899     AOna    A    C        0      0        2 
   8  chr8_25079899     ASom    A    C        0      0        2 
   8  chr8_25079899     HCab    A    C        0      0        2 
   8  chr8_25079899     HPrz    A    C        0      0        2 
   8  chr8_25079899     ZBoe    A    C        0      0        2 
   8  chr8_25079899     ZGre    A    C        0      0        2 
   8  chr8_25079899     ZHar    A    C      0.5      1        2 
   8  chr8_25079899   Sample    A    C        0      0        2 
   8  chr8_25081462     AAsi    T    C        0      0        2 
   8  chr8_25081462     AKia    T    C        0      0        2 
   8  chr8_25081462     AOna    T    C        0      0        2 
   8  chr8_25081462     ASom    T    C        0      0        2 
   8  chr8_25081462     HCab    T    C        0      0        2 
   8  chr8_25081462     HPrz    T    C        0      0        2 
   8  chr8_25081462     ZBoe    T    C      0.5      1        2 
   8  chr8_25081462     ZGre    T    C        0      0        2 
   8  chr8_25081462     ZHar    T    C        0      0        2 
   8  chr8_25081462   Sample    T    C        0      0        2 
   8  chr8_25088250     AAsi    A    G        0      0        2 
   8  chr8_25088250     AKia    A    G        0      0        2 
   8  chr8_25088250     AOna    A    G        0      0        2 
   8  chr8_25088250     ASom    A    G        0      0        2 
   8  chr8_25088250     HCab    A    G        1      2        2 
   8  chr8_25088250     HPrz    A    G        1      2        2 
   8  chr8_25088250     ZBoe    A    G        0      0        2 
   8  chr8_25088250     ZGre    A    G        0      0        2 
   8  chr8_25088250     ZHar    A    G        0      0        2 
   8  chr8_25088250   Sample    A    G        0      0        2 
   8  chr8_25088955     AAsi    C    T        0      0        2 
   8  chr8_25088955     AKia    C    T        0      0        2 
   8  chr8_25088955     AOna    C    T        0      0        2 
   8  chr8_25088955     ASom    C    T      0.5      1        2 
   8  chr8_25088955     HCab    C    T        0      0        2 
   8  chr8_25088955     HPrz    C    T        0      0        2 
   8  chr8_25088955     ZBoe    C    T        0      0        2 
   8  chr8_25088955     ZGre    C    T        0      0        2 
   8  chr8_25088955     ZHar    C    T        0      0        2 
   8  chr8_25088955   Sample    C    T        0      0        2 
   8  chr8_25091534     AAsi    T    C        0      0        2 
   8  chr8_25091534     AKia    T    C        0      0        2 
   8  chr8_25091534     AOna    T    C      0.5      1        2 
   8  chr8_25091534     ASom    T    C        0      0        2 
   8  chr8_25091534     HCab    T    C        0      0        2 
   8  chr8_25091534     HPrz    T    C        0      0        2 
   8  chr8_25091534     ZBoe    T    C        0      0        2 
   8  chr8_25091534     ZGre    T    C        0      0        2 
   8  chr8_25091534     ZHar    T    C        0      0        2 
   8  chr8_25091534   Sample    T    C        0      0        2 
   8  chr8_25092607     AAsi    T    G        0      0        2 
   8  chr8_25092607     AKia    T    G        0      0        2 
   8  chr8_25092607     AOna    T    G      0.5      1        2 
   8  chr8_25092607     ASom    T    G        0      0        2 
   8  chr8_25092607     HCab    T    G        0      0        2 
   8  chr8_25092607     HPrz    T    G        0      0        2 
   8  chr8_25092607     ZBoe    T    G        0      0        2 
   8  chr8_25092607     ZGre    T    G        0      0        2 
   8  chr8_25092607     ZHar    T    G        0      0        2 
   8  chr8_25092607   Sample    T    G        0      0        2 
   8  chr8_25094974     AAsi    T    A        0      0        2 
   8  chr8_25094974     AKia    T    A        0      0        2 
   8  chr8_25094974     AOna    T    A        0      0        2 
   8  chr8_25094974     ASom    T    A        0      0        2 
   8  chr8_25094974     HCab    T    A        0      0        2 
   8  chr8_25094974     HPrz    T    A        0      0        2 
   8  chr8_25094974     ZBoe    T    A        0      0        2 
   8  chr8_25094974     ZGre    T    A        0      0        2 
   8  chr8_25094974     ZHar    T    A        1      2        2 
   8  chr8_25094974   Sample    T    A        0      0        2 
   8  chr8_25098961     AAsi    C    T        0      0        2 
   8  chr8_25098961     AKia    C    T        0      0        2 
   8  chr8_25098961     AOna    C    T      0.5      1        2 
   8  chr8_25098961     ASom    C    T        0      0        2 
   8  chr8_25098961     HCab    C    T        0      0        2 
   8  chr8_25098961     HPrz    C    T        0      0        2 
   8  chr8_25098961     ZBoe    C    T        0      0        2 
   8  chr8_25098961     ZGre    C    T        0      0        2 
   8  chr8_25098961     ZHar    C    T        0      0        2 
   8  chr8_25098961   Sample    C    T        0      0        2 
   8  chr8_25099531     AAsi    T    C        0      0        2 
   8  chr8_25099531     AKia    T    C        0      0        2 
   8  chr8_25099531     AOna    T    C        0      0        2 
   8  chr8_25099531     ASom    T    C      0.5      1        2 
   8  chr8_25099531     HCab    T    C        0      0        2 
   8  chr8_25099531     HPrz    T    C        0      0        2 
   8  chr8_25099531     ZBoe    T    C        0      0        2 
   8  chr8_25099531     ZGre    T    C        0      0        2 
   8  chr8_25099531     ZHar    T    C        0      0        2 
   8  chr8_25099531   Sample    T    C        0      0        2 
   8  chr8_25099567     AAsi    T    C        0      0        2 
   8  chr8_25099567     AKia    T    C        0      0        2 
   8  chr8_25099567     AOna    T    C        0      0        2 
   8  chr8_25099567     ASom    T    C        0      0        2 
   8  chr8_25099567     HCab    T    C        1      2        2 
   8  chr8_25099567     HPrz    T    C        1      2        2 
   8  chr8_25099567     ZBoe    T    C        0      0        2 
   8  chr8_25099567     ZGre    T    C        0      0        2 
   8  chr8_25099567     ZHar    T    C        0      0        2 
   8  chr8_25099567   Sample    T    C        0      0        2 
   8  chr8_25104263     AAsi    T    C        0      0        2 
   8  chr8_25104263     AKia    T    C      0.5      1        2 
   8  chr8_25104263     AOna    T    C        0      0        2 
   8  chr8_25104263     ASom    T    C        0      0        2 
   8  chr8_25104263     HCab    T    C        0      0        2 
   8  chr8_25104263     HPrz    T    C        0      0        2 
   8  chr8_25104263     ZBoe    T    C        0      0        2 
   8  chr8_25104263     ZGre    T    C        0      0        2 
   8  chr8_25104263     ZHar    T    C        0      0        2 
   8  chr8_25104263   Sample    T    C        0      0        2 
   8  chr8_25105639     AAsi    T    C        0      0        2 
   8  chr8_25105639     AKia    T    C        0      0        2 
   8  chr8_25105639     AOna    T    C        0      0        2 
   8  chr8_25105639     ASom    T    C        0      0        2 
   8  chr8_25105639     HCab    T    C        1      2        2 
   8  chr8_25105639     HPrz    T    C      0.5      1        2 
   8  chr8_25105639     ZBoe    T    C        0      0        2 
   8  chr8_25105639     ZGre    T    C        0      0        2 
   8  chr8_25105639     ZHar    T    C        0      0        2 
   8  chr8_25105639   Sample    T    C        0      0        2 
   8  chr8_25107180     AAsi    C    T        0      0        2 
   8  chr8_25107180     AKia    C    T        0      0        2 
   8  chr8_25107180     AOna    C    T        0      0        2 
   8  chr8_25107180     ASom    C    T        0      0        2 
   8  chr8_25107180     HCab    C    T        1      2        2 
   8  chr8_25107180     HPrz    C    T        1      2        2 
   8  chr8_25107180     ZBoe    C    T        0      0        2 
   8  chr8_25107180     ZGre    C    T        0      0        2 
   8  chr8_25107180     ZHar    C    T        0      0        2 
   8  chr8_25107180   Sample    C    T        0      0        2 
   8  chr8_25108129     AAsi    C    T        1      2        2 
   8  chr8_25108129     AKia    C    T        0      0        2 
   8  chr8_25108129     AOna    C    T        0      0        2 
   8  chr8_25108129     ASom    C    T        0      0        2 
   8  chr8_25108129     HCab    C    T        0      0        2 
   8  chr8_25108129     HPrz    C    T        0      0        2 
   8  chr8_25108129     ZBoe    C    T        0      0        2 
   8  chr8_25108129     ZGre    C    T        0      0        2 
   8  chr8_25108129     ZHar    C    T        0      0        2 
   8  chr8_25108129   Sample    C    T        1      2        2 
   8  chr8_25109245     AAsi    T    G        0      0        2 
   8  chr8_25109245     AKia    T    G        0      0        2 
   8  chr8_25109245     AOna    T    G        0      0        2 
   8  chr8_25109245     ASom    T    G        0      0        2 
   8  chr8_25109245     HCab    T    G        0      0        2 
   8  chr8_25109245     HPrz    T    G      0.5      1        2 
   8  chr8_25109245     ZBoe    T    G        0      0        2 
   8  chr8_25109245     ZGre    T    G        0      0        2 
   8  chr8_25109245     ZHar    T    G        0      0        2 
   8  chr8_25109245   Sample    T    G        0      0        2 
   8  chr8_25110625     AAsi    G    C        0      0        2 
   8  chr8_25110625     AKia    G    C        0      0        2 
   8  chr8_25110625     AOna    G    C        0      0        2 
   8  chr8_25110625     ASom    G    C        0      0        2 
   8  chr8_25110625     HCab    G    C        0      0        2 
   8  chr8_25110625     HPrz    G    C        0      0        2 
   8  chr8_25110625     ZBoe    G    C        0      0        2 
   8  chr8_25110625     ZGre    G    C        1      2        2 
   8  chr8_25110625     ZHar    G    C        0      0        2 
   8  chr8_25110625   Sample    G    C        0      0        2 
   8  chr8_25113852     AAsi    C    T        0      0        2 
   8  chr8_25113852     AKia    C    T        0      0        2 
   8  chr8_25113852     AOna    C    T        0      0        2 
   8  chr8_25113852     ASom    C    T        0      0        2 
   8  chr8_25113852     HCab    C    T        0      0        2 
   8  chr8_25113852     HPrz    C    T        0      0        2 
   8  chr8_25113852     ZBoe    C    T        0      0        2 
   8  chr8_25113852     ZGre    C    T        1      2        2 
   8  chr8_25113852     ZHar    C    T        0      0        2 
   8  chr8_25113852   Sample    C    T        0      0        2 
   8  chr8_25114859     AAsi    G    A        0      0        2 
   8  chr8_25114859     AKia    G    A        0      0        2 
   8  chr8_25114859     AOna    G    A        0      0        2 
   8  chr8_25114859     ASom    G    A        0      0        2 
   8  chr8_25114859     HCab    G    A        1      2        2 
   8  chr8_25114859     HPrz    G    A        1      2        2 
   8  chr8_25114859     ZBoe    G    A        0      0        2 
   8  chr8_25114859     ZGre    G    A        0      0        2 
   8  chr8_25114859     ZHar    G    A        0      0        2 
   8  chr8_25114859   Sample    G    A        0      0        2 
   8  chr8_25115642     AAsi    T    A        0      0        2 
   8  chr8_25115642     AKia    T    A        0      0        2 
   8  chr8_25115642     AOna    T    A        0      0        2 
   8  chr8_25115642     ASom    T    A        0      0        2 
   8  chr8_25115642     HCab    T    A        0      0        2 
   8  chr8_25115642     HPrz    T    A      0.5      1        2 
   8  chr8_25115642     ZBoe    T    A        0      0        2 
   8  chr8_25115642     ZGre    T    A        0      0        2 
   8  chr8_25115642     ZHar    T    A        0      0        2 
   8  chr8_25115642   Sample    T    A        0      0        2 
   8  chr8_25117191     AAsi    A    G        0      0        2 
   8  chr8_25117191     AKia    A    G        0      0        2 
   8  chr8_25117191     AOna    A    G        0      0        2 
   8  chr8_25117191     ASom    A    G        0      0        2 
   8  chr8_25117191     HCab    A    G        0      0        2 
   8  chr8_25117191     HPrz    A    G        0      0        2 
   8  chr8_25117191     ZBoe    A    G        0      0        2 
   8  chr8_25117191     ZGre    A    G        0      0        2 
   8  chr8_25117191     ZHar    A    G        1      2        2 
   8  chr8_25117191   Sample    A    G        0      0        2 
   8  chr8_25119563     AAsi    T    C        0      0        2 
   8  chr8_25119563     AKia    T    C        0      0        2 
   8  chr8_25119563     AOna    T    C        0      0        2 
   8  chr8_25119563     ASom    T    C        0      0        2 
   8  chr8_25119563     HCab    T    C        1      2        2 
   8  chr8_25119563     HPrz    T    C        1      2        2 
   8  chr8_25119563     ZBoe    T    C        0      0        2 
   8  chr8_25119563     ZGre    T    C        0      0        2 
   8  chr8_25119563     ZHar    T    C        0      0        2 
   8  chr8_25119563   Sample    T    C        0      0        2 
   8  chr8_25120498     AAsi    A    C        0      0        2 
   8  chr8_25120498     AKia    A    C        0      0        2 
   8  chr8_25120498     AOna    A    C        0      0        2 
   8  chr8_25120498     ASom    A    C        0      0        2 
   8  chr8_25120498     HCab    A    C        0      0        2 
   8  chr8_25120498     HPrz    A    C        0      0        2 
   8  chr8_25120498     ZBoe    A    C        1      2        2 
   8  chr8_25120498     ZGre    A    C        1      2        2 
   8  chr8_25120498     ZHar    A    C        0      0        2 
   8  chr8_25120498   Sample    A    C        0      0        2 
   8  chr8_25128074     AAsi    T    C        0      0        2 
   8  chr8_25128074     AKia    T    C        0      0        2 
   8  chr8_25128074     AOna    T    C        0      0        2 
   8  chr8_25128074     ASom    T    C        0      0        2 
   8  chr8_25128074     HCab    T    C      0.5      1        2 
   8  chr8_25128074     HPrz    T    C        0      0        2 
   8  chr8_25128074     ZBoe    T    C        0      0        2 
   8  chr8_25128074     ZGre    T    C        0      0        2 
   8  chr8_25128074     ZHar    T    C        0      0        2 
   8  chr8_25128074   Sample    T    C        0      0        2 
   8  chr8_25130107     AAsi    C    T        0      0        2 
   8  chr8_25130107     AKia    C    T        0      0        2 
   8  chr8_25130107     AOna    C    T        0      0        2 
   8  chr8_25130107     ASom    C    T        0      0        2 
   8  chr8_25130107     HCab    C    T        1      2        2 
   8  chr8_25130107     HPrz    C    T        1      2        2 
   8  chr8_25130107     ZBoe    C    T        0      0        2 
   8  chr8_25130107     ZGre    C    T        0      0        2 
   8  chr8_25130107     ZHar    C    T        0      0        2 
   8  chr8_25130107   Sample    C    T        0      0        2 
   8  chr8_25133430     AAsi    A    G        0      0        2 
   8  chr8_25133430     AKia    A    G        0      0        2 
   8  chr8_25133430     AOna    A    G        0      0        2 
   8  chr8_25133430     ASom    A    G        0      0        2 
   8  chr8_25133430     HCab    A    G        1      2        2 
   8  chr8_25133430     HPrz    A    G        1      2        2 
   8  chr8_25133430     ZBoe    A    G        0      0        2 
   8  chr8_25133430     ZGre    A    G        0      0        2 
   8  chr8_25133430     ZHar    A    G        0      0        2 
   8  chr8_25133430   Sample    A    G        0      0        2 
   8  chr8_25145729     AAsi    T    C        1      2        2 
   8  chr8_25145729     AKia    T    C        0      0        2 
   8  chr8_25145729     AOna    T    C        0      0        2 
   8  chr8_25145729     ASom    T    C        0      0        2 
   8  chr8_25145729     HCab    T    C        0      0        2 
   8  chr8_25145729     HPrz    T    C        0      0        2 
   8  chr8_25145729     ZBoe    T    C        0      0        2 
   8  chr8_25145729     ZGre    T    C        0      0        2 
   8  chr8_25145729     ZHar    T    C        0      0        2 
   8  chr8_25145729   Sample    T    C        0      0        2 
   8  chr8_25149417     AAsi    G    C        0      0        2 
   8  chr8_25149417     AKia    G    C        0      0        2 
   8  chr8_25149417     AOna    G    C        0      0        2 
   8  chr8_25149417     ASom    G    C        0      0        2 
   8  chr8_25149417     HCab    G    C      0.5      1        2 
   8  chr8_25149417     HPrz    G    C        0      0        2 
   8  chr8_25149417     ZBoe    G    C        0      0        2 
   8  chr8_25149417     ZGre    G    C        0      0        2 
   8  chr8_25149417     ZHar    G    C        0      0        2 
   8  chr8_25149417   Sample    G    C        0      0        2 
   8  chr8_25150720     AAsi    C    T        1      2        2 
   8  chr8_25150720     AKia    C    T        0      0        2 
   8  chr8_25150720     AOna    C    T        0      0        2 
   8  chr8_25150720     ASom    C    T        1      2        2 
   8  chr8_25150720     HCab    C    T        1      2        2 
   8  chr8_25150720     HPrz    C    T        1      2        2 
   8  chr8_25150720     ZBoe    C    T        0      0        2 
   8  chr8_25150720     ZGre    C    T        0      0        2 
   8  chr8_25150720     ZHar    C    T        0      0        2 
   8  chr8_25150720   Sample    C    T        1      2        2 
   8  chr8_25154031     AAsi    A    G        0      0        2 
   8  chr8_25154031     AKia    A    G        0      0        2 
   8  chr8_25154031     AOna    A    G        0      0        2 
   8  chr8_25154031     ASom    A    G        0      0        2 
   8  chr8_25154031     HCab    A    G        1      2        2 
   8  chr8_25154031     HPrz    A    G        1      2        2 
   8  chr8_25154031     ZBoe    A    G        0      0        2 
   8  chr8_25154031     ZGre    A    G        0      0        2 
   8  chr8_25154031     ZHar    A    G        0      0        2 
   8  chr8_25154031   Sample    A    G        0      0        2 
   8  chr8_25172683     AAsi    A    C        0      0        2 
   8  chr8_25172683     AKia    A    C        0      0        2 
   8  chr8_25172683     AOna    A    C        0      0        2 
   8  chr8_25172683     ASom    A    C      0.5      1        2 
   8  chr8_25172683     HCab    A    C        0      0        2 
   8  chr8_25172683     HPrz    A    C        0      0        2 
   8  chr8_25172683     ZBoe    A    C        0      0        2 
   8  chr8_25172683     ZGre    A    C        0      0        2 
   8  chr8_25172683     ZHar    A    C        0      0        2 
   8  chr8_25172683   Sample    A    C        0      0        2 
   8  chr8_25172992     AAsi    C    A        0      0        2 
   8  chr8_25172992     AKia    C    A        0      0        2 
   8  chr8_25172992     AOna    C    A        1      2        2 
   8  chr8_25172992     ASom    C    A        0      0        2 
   8  chr8_25172992     HCab    C    A        0      0        2 
   8  chr8_25172992     HPrz    C    A        0      0        2 
   8  chr8_25172992     ZBoe    C    A        0      0        2 
   8  chr8_25172992     ZGre    C    A        0      0        2 
   8  chr8_25172992     ZHar    C    A        0      0        2 
   8  chr8_25172992   Sample    C    A        0      0        2 
   8  chr8_25175108     AAsi    G    A        0      0        2 
   8  chr8_25175108     AKia    G    A        0      0        2 
   8  chr8_25175108     AOna    G    A        0      0        2 
   8  chr8_25175108     ASom    G    A        0      0        2 
   8  chr8_25175108     HCab    G    A        1      2        2 
   8  chr8_25175108     HPrz    G    A        1      2        2 
   8  chr8_25175108     ZBoe    G    A        0      0        2 
   8  chr8_25175108     ZGre    G    A        0      0        2 
   8  chr8_25175108     ZHar    G    A        0      0        2 
   8  chr8_25175108   Sample    G    A        0      0        2 
   8  chr8_25177134     AAsi    T    C        0      0        2 
   8  chr8_25177134     AKia    T    C        0      0        2 
   8  chr8_25177134     AOna    T    C        0      0        2 
   8  chr8_25177134     ASom    T    C        0      0        2 
   8  chr8_25177134     HCab    T    C        0      0        2 
   8  chr8_25177134     HPrz    T    C        0      0        2 
   8  chr8_25177134     ZBoe    T    C        0      0        2 
   8  chr8_25177134     ZGre    T    C        0      0        2 
   8  chr8_25177134     ZHar    T    C        1      2        2 
   8  chr8_25177134   Sample    T    C        0      0        2 
   8  chr8_25181870     AAsi    A    G        0      0        2 
   8  chr8_25181870     AKia    A    G        0      0        2 
   8  chr8_25181870     AOna    A    G        0      0        2 
   8  chr8_25181870     ASom    A    G        0      0        2 
   8  chr8_25181870     HCab    A    G        1      2        2 
   8  chr8_25181870     HPrz    A    G        1      2        2 
   8  chr8_25181870     ZBoe    A    G        0      0        2 
   8  chr8_25181870     ZGre    A    G        0      0        2 
   8  chr8_25181870     ZHar    A    G        0      0        2 
   8  chr8_25181870   Sample    A    G        0      0        2 
   8  chr8_25185601     AAsi    G    A        0      0        2 
   8  chr8_25185601     AKia    G    A        0      0        2 
   8  chr8_25185601     AOna    G    A        0      0        2 
   8  chr8_25185601     ASom    G    A      0.5      1        2 
   8  chr8_25185601     HCab    G    A        0      0        2 
   8  chr8_25185601     HPrz    G    A        0      0        2 
   8  chr8_25185601     ZBoe    G    A        0      0        2 
   8  chr8_25185601     ZGre    G    A        0      0        2 
   8  chr8_25185601     ZHar    G    A        0      0        2 
   8  chr8_25185601   Sample    G    A        0      0        2 
   8  chr8_25187792     AAsi    T    C        0      0        2 
   8  chr8_25187792     AKia    T    C        0      0        2 
   8  chr8_25187792     AOna    T    C        0      0        2 
   8  chr8_25187792     ASom    T    C        0      0        2 
   8  chr8_25187792     HCab    T    C        1      2        2 
   8  chr8_25187792     HPrz    T    C        1      2        2 
   8  chr8_25187792     ZBoe    T    C        0      0        2 
   8  chr8_25187792     ZGre    T    C        0      0        2 
   8  chr8_25187792     ZHar    T    C        0      0        2 
   8  chr8_25187792   Sample    T    C        0      0        2 
   8  chr8_25193179     AAsi    C    G        0      0        2 
   8  chr8_25193179     AKia    C    G        0      0        2 
   8  chr8_25193179     AOna    C    G        0      0        2 
   8  chr8_25193179     ASom    C    G        0      0        2 
   8  chr8_25193179     HCab    C    G        0      0        2 
   8  chr8_25193179     HPrz    C    G        0      0        2 
   8  chr8_25193179     ZBoe    C    G        0      0        2 
   8  chr8_25193179     ZGre    C    G        0      0        2 
   8  chr8_25193179     ZHar    C    G        1      2        2 
   8  chr8_25193179   Sample    C    G        0      0        2 
   8  chr8_25193286     AAsi    A    C        0      0        2 
   8  chr8_25193286     AKia    A    C        0      0        2 
   8  chr8_25193286     AOna    A    C        1      2        2 
   8  chr8_25193286     ASom    A    C        0      0        2 
   8  chr8_25193286     HCab    A    C        0      0        2 
   8  chr8_25193286     HPrz    A    C        0      0        2 
   8  chr8_25193286     ZBoe    A    C        0      0        2 
   8  chr8_25193286     ZGre    A    C        0      0        2 
   8  chr8_25193286     ZHar    A    C        0      0        2 
   8  chr8_25193286   Sample    A    C        0      0        2 
   8  chr8_25204450     AAsi    A    G        0      0        2 
   8  chr8_25204450     AKia    A    G        0      0        2 
   8  chr8_25204450     AOna    A    G        0      0        2 
   8  chr8_25204450     ASom    A    G        0      0        2 
   8  chr8_25204450     HCab    A    G        0      0        2 
   8  chr8_25204450     HPrz    A    G        0      0        2 
   8  chr8_25204450     ZBoe    A    G      0.5      1        2 
   8  chr8_25204450     ZGre    A    G        0      0        2 
   8  chr8_25204450     ZHar    A    G        0      0        2 
   8  chr8_25204450   Sample    A    G        0      0        2 
   8  chr8_25220132     AAsi    A    G        0      0        2 
   8  chr8_25220132     AKia    A    G        1      2        2 
   8  chr8_25220132     AOna    A    G        0      0        2 
   8  chr8_25220132     ASom    A    G        0      0        2 
   8  chr8_25220132     HCab    A    G        0      0        2 
   8  chr8_25220132     HPrz    A    G        0      0        2 
   8  chr8_25220132     ZBoe    A    G        0      0        2 
   8  chr8_25220132     ZGre    A    G        0      0        2 
   8  chr8_25220132     ZHar    A    G        0      0        2 
   8  chr8_25220132   Sample    A    G        0      0        2 
   8  chr8_25223186     AAsi    C    T        0      0        2 
   8  chr8_25223186     AKia    C    T        0      0        2 
   8  chr8_25223186     AOna    C    T        0      0        2 
   8  chr8_25223186     ASom    C    T        0      0        2 
   8  chr8_25223186     HCab    C    T        0      0        2 
   8  chr8_25223186     HPrz    C    T        0      0        2 
   8  chr8_25223186     ZBoe    C    T        0      0        2 
   8  chr8_25223186     ZGre    C    T        1      2        2 
   8  chr8_25223186     ZHar    C    T        0      0        2 
   8  chr8_25223186   Sample    C    T        0      0        2 
   8  chr8_25225978     AAsi    T    C        0      0        2 
   8  chr8_25225978     AKia    T    C        1      2        2 
   8  chr8_25225978     AOna    T    C        0      0        2 
   8  chr8_25225978     ASom    T    C        0      0        2 
   8  chr8_25225978     HCab    T    C        0      0        2 
   8  chr8_25225978     HPrz    T    C        0      0        2 
   8  chr8_25225978     ZBoe    T    C        0      0        2 
   8  chr8_25225978     ZGre    T    C        0      0        2 
   8  chr8_25225978     ZHar    T    C        0      0        2 
   8  chr8_25225978   Sample    T    C        0      0        2 
   8  chr8_25229000     AAsi    C    T        0      0        2 
   8  chr8_25229000     AKia    C    T        0      0        2 
   8  chr8_25229000     AOna    C    T        0      0        2 
   8  chr8_25229000     ASom    C    T      0.5      1        2 
   8  chr8_25229000     HCab    C    T        0      0        2 
   8  chr8_25229000     HPrz    C    T        0      0        2 
   8  chr8_25229000     ZBoe    C    T        0      0        2 
   8  chr8_25229000     ZGre    C    T        0      0        2 
   8  chr8_25229000     ZHar    C    T        0      0        2 
   8  chr8_25229000   Sample    C    T        0      0        2 
   8  chr8_25238361     AAsi    G    T        0      0        2 
   8  chr8_25238361     AKia    G    T        0      0        2 
   8  chr8_25238361     AOna    G    T        0      0        2 
   8  chr8_25238361     ASom    G    T        0      0        2 
   8  chr8_25238361     HCab    G    T        0      0        2 
   8  chr8_25238361     HPrz    G    T        0      0        2 
   8  chr8_25238361     ZBoe    G    T      0.5      1        2 
   8  chr8_25238361     ZGre    G    T        0      0        2 
   8  chr8_25238361     ZHar    G    T        0      0        2 
   8  chr8_25238361   Sample    G    T        0      0        2 
   8  chr8_25238558     AAsi    A    G        1      2        2 
   8  chr8_25238558     AKia    A    G        0      0        2 
   8  chr8_25238558     AOna    A    G        0      0        2 
   8  chr8_25238558     ASom    A    G        1      2        2 
   8  chr8_25238558     HCab    A    G        0      0        2 
   8  chr8_25238558     HPrz    A    G        0      0        2 
   8  chr8_25238558     ZBoe    A    G        0      0        2 
   8  chr8_25238558     ZGre    A    G        0      0        2 
   8  chr8_25238558     ZHar    A    G        0      0        2 
   8  chr8_25238558   Sample    A    G        1      2        2 
   8  chr8_25241829     AAsi    T    C        0      0        2 
   8  chr8_25241829     AKia    T    C        0      0        2 
   8  chr8_25241829     AOna    T    C        1      2        2 
   8  chr8_25241829     ASom    T    C        0      0        2 
   8  chr8_25241829     HCab    T    C        0      0        2 
   8  chr8_25241829     HPrz    T    C        0      0        2 
   8  chr8_25241829     ZBoe    T    C        0      0        2 
   8  chr8_25241829     ZGre    T    C        0      0        2 
   8  chr8_25241829     ZHar    T    C        0      0        2 
   8  chr8_25241829   Sample    T    C        0      0        2 
   8  chr8_25245130     AAsi    G    A        0      0        2 
   8  chr8_25245130     AKia    G    A        0      0        2 
   8  chr8_25245130     AOna    G    A        0      0        2 
   8  chr8_25245130     ASom    G    A        0      0        2 
   8  chr8_25245130     HCab    G    A        0      0        2 
   8  chr8_25245130     HPrz    G    A      0.5      1        2 
   8  chr8_25245130     ZBoe    G    A        0      0        2 
   8  chr8_25245130     ZGre    G    A        0      0        2 
   8  chr8_25245130     ZHar    G    A        0      0        2 
   8  chr8_25245130   Sample    G    A        0      0        2 
   8  chr8_25252170     AAsi    A    G        0      0        2 
   8  chr8_25252170     AKia    A    G        0      0        2 
   8  chr8_25252170     AOna    A    G        0      0        2 
   8  chr8_25252170     ASom    A    G        0      0        2 
   8  chr8_25252170     HCab    A    G        0      0        2 
   8  chr8_25252170     HPrz    A    G        0      0        2 
   8  chr8_25252170     ZBoe    A    G        1      2        2 
   8  chr8_25252170     ZGre    A    G        1      2        2 
   8  chr8_25252170     ZHar    A    G        1      2        2 
   8  chr8_25252170   Sample    A    G        0      0        2 
   8  chr8_25256270     AAsi    A    G        0      0        2 
   8  chr8_25256270     AKia    A    G        0      0        2 
   8  chr8_25256270     AOna    A    G        1      2        2 
   8  chr8_25256270     ASom    A    G        0      0        2 
   8  chr8_25256270     HCab    A    G        0      0        2 
   8  chr8_25256270     HPrz    A    G        0      0        2 
   8  chr8_25256270     ZBoe    A    G        0      0        2 
   8  chr8_25256270     ZGre    A    G        0      0        2 
   8  chr8_25256270     ZHar    A    G        0      0        2 
   8  chr8_25256270   Sample    A    G        0      0        2 
   8  chr8_25258876     AAsi    T    C        0      0        2 
   8  chr8_25258876     AKia    T    C        1      2        2 
   8  chr8_25258876     AOna    T    C        0      0        2 
   8  chr8_25258876     ASom    T    C        0      0        2 
   8  chr8_25258876     HCab    T    C        0      0        2 
   8  chr8_25258876     HPrz    T    C        0      0        2 
   8  chr8_25258876     ZBoe    T    C        0      0        2 
   8  chr8_25258876     ZGre    T    C        0      0        2 
   8  chr8_25258876     ZHar    T    C        0      0        2 
   8  chr8_25258876   Sample    T    C        0      0        2 
   8  chr8_25260255     AAsi    G    T        0      0        2 
   8  chr8_25260255     AKia    G    T        0      0        2 
   8  chr8_25260255     AOna    G    T        0      0        2 
   8  chr8_25260255     ASom    G    T        0      0        2 
   8  chr8_25260255     HCab    G    T        1      2        2 
   8  chr8_25260255     HPrz    G    T        1      2        2 
   8  chr8_25260255     ZBoe    G    T        0      0        2 
   8  chr8_25260255     ZGre    G    T        0      0        2 
   8  chr8_25260255     ZHar    G    T        0      0        2 
   8  chr8_25260255   Sample    G    T        0      0        2 
   8  chr8_25261636     AAsi    C    T        0      0        2 
   8  chr8_25261636     AKia    C    T        0      0        2 
   8  chr8_25261636     AOna    C    T        0      0        2 
   8  chr8_25261636     ASom    C    T        0      0        2 
   8  chr8_25261636     HCab    C    T        1      2        2 
   8  chr8_25261636     HPrz    C    T        1      2        2 
   8  chr8_25261636     ZBoe    C    T        0      0        2 
   8  chr8_25261636     ZGre    C    T        0      0        2 
   8  chr8_25261636     ZHar    C    T        0      0        2 
   8  chr8_25261636   Sample    C    T        0      0        2 
   8  chr8_25265848     AAsi    C    A        0      0        2 
   8  chr8_25265848     AKia    C    A        0      0        2 
   8  chr8_25265848     AOna    C    A        0      0        2 
   8  chr8_25265848     ASom    C    A      0.5      1        2 
   8  chr8_25265848     HCab    C    A        0      0        2 
   8  chr8_25265848     HPrz    C    A        0      0        2 
   8  chr8_25265848     ZBoe    C    A        0      0        2 
   8  chr8_25265848     ZGre    C    A        0      0        2 
   8  chr8_25265848     ZHar    C    A        0      0        2 
   8  chr8_25265848   Sample    C    A        0      0        2 
   8  chr8_25276260     AAsi    G    A        0      0        2 
   8  chr8_25276260     AKia    G    A        0      0        2 
   8  chr8_25276260     AOna    G    A        0      0        2 
   8  chr8_25276260     ASom    G    A        0      0        2 
   8  chr8_25276260     HCab    G    A        1      2        2 
   8  chr8_25276260     HPrz    G    A        1      2        2 
   8  chr8_25276260     ZBoe    G    A        0      0        2 
   8  chr8_25276260     ZGre    G    A        0      0        2 
   8  chr8_25276260     ZHar    G    A        0      0        2 
   8  chr8_25276260   Sample    G    A        0      0        2 
   8  chr8_25279906     AAsi    G    A        0      0        2 
   8  chr8_25279906     AKia    G    A        0      0        2 
   8  chr8_25279906     AOna    G    A        0      0        2 
   8  chr8_25279906     ASom    G    A        0      0        2 
   8  chr8_25279906     HCab    G    A        0      0        2 
   8  chr8_25279906     HPrz    G    A        0      0        2 
   8  chr8_25279906     ZBoe    G    A        1      2        2 
   8  chr8_25279906     ZGre    G    A        0      0        2 
   8  chr8_25279906     ZHar    G    A        0      0        2 
   8  chr8_25279906   Sample    G    A        0      0        2 
   8  chr8_25280112     AAsi    C    T        0      0        2 
   8  chr8_25280112     AKia    C    T        0      0        2 
   8  chr8_25280112     AOna    C    T        0      0        2 
   8  chr8_25280112     ASom    C    T      0.5      1        2 
   8  chr8_25280112     HCab    C    T        0      0        2 
   8  chr8_25280112     HPrz    C    T        0      0        2 
   8  chr8_25280112     ZBoe    C    T        0      0        2 
   8  chr8_25280112     ZGre    C    T        0      0        2 
   8  chr8_25280112     ZHar    C    T        0      0        2 
   8  chr8_25280112   Sample    C    T        0      0        2 
   8  chr8_25280781     AAsi    G    T        0      0        2 
   8  chr8_25280781     AKia    G    T        0      0        2 
   8  chr8_25280781     AOna    G    T        1      2        2 
   8  chr8_25280781     ASom    G    T        0      0        2 
   8  chr8_25280781     HCab    G    T        0      0        2 
   8  chr8_25280781     HPrz    G    T        0      0        2 
   8  chr8_25280781     ZBoe    G    T        0      0        2 
   8  chr8_25280781     ZGre    G    T        0      0        2 
   8  chr8_25280781     ZHar    G    T        0      0        2 
   8  chr8_25280781   Sample    G    T        0      0        2 
   8  chr8_25286405     AAsi    G    T        0      0        2 
   8  chr8_25286405     AKia    G    T        0      0        2 
   8  chr8_25286405     AOna    G    T        0      0        2 
   8  chr8_25286405     ASom    G    T        0      0        2 
   8  chr8_25286405     HCab    G    T        1      2        2 
   8  chr8_25286405     HPrz    G    T        1      2        2 
   8  chr8_25286405     ZBoe    G    T        0      0        2 
   8  chr8_25286405     ZGre    G    T        0      0        2 
   8  chr8_25286405     ZHar    G    T        0      0        2 
   8  chr8_25286405   Sample    G    T        0      0        2 
   8  chr8_25292629     AAsi    C    G        0      0        2 
   8  chr8_25292629     AKia    C    G        1      2        2 
   8  chr8_25292629     AOna    C    G        1      2        2 
   8  chr8_25292629     ASom    C    G        0      0        2 
   8  chr8_25292629     HCab    C    G        0      0        2 
   8  chr8_25292629     HPrz    C    G        0      0        2 
   8  chr8_25292629     ZBoe    C    G        0      0        2 
   8  chr8_25292629     ZGre    C    G        0      0        2 
   8  chr8_25292629     ZHar    C    G        0      0        2 
   8  chr8_25292629   Sample    C    G        0      0        2 
   8  chr8_25304088     AAsi    C    A        0      0        2 
   8  chr8_25304088     AKia    C    A        1      2        2 
   8  chr8_25304088     AOna    C    A        0      0        2 
   8  chr8_25304088     ASom    C    A        0      0        2 
   8  chr8_25304088     HCab    C    A        0      0        2 
   8  chr8_25304088     HPrz    C    A        0      0        2 
   8  chr8_25304088     ZBoe    C    A        0      0        2 
   8  chr8_25304088     ZGre    C    A        0      0        2 
   8  chr8_25304088     ZHar    C    A        0      0        2 
   8  chr8_25304088   Sample    C    A        0      0        2 
   8  chr8_25306491     AAsi    G    C        0      0        2 
   8  chr8_25306491     AKia    G    C        0      0        2 
   8  chr8_25306491     AOna    G    C        0      0        2 
   8  chr8_25306491     ASom    G    C        0      0        2 
   8  chr8_25306491     HCab    G    C      0.5      1        2 
   8  chr8_25306491     HPrz    G    C        0      0        2 
   8  chr8_25306491     ZBoe    G    C        0      0        2 
   8  chr8_25306491     ZGre    G    C        0      0        2 
   8  chr8_25306491     ZHar    G    C        0      0        2 
   8  chr8_25306491   Sample    G    C        0      0        2 
   8  chr8_25309784     AAsi    G    A        0      0        2 
   8  chr8_25309784     AKia    G    A        0      0        2 
   8  chr8_25309784     AOna    G    A        0      0        2 
   8  chr8_25309784     ASom    G    A        0      0        2 
   8  chr8_25309784     HCab    G    A        1      2        2 
   8  chr8_25309784     HPrz    G    A        1      2        2 
   8  chr8_25309784     ZBoe    G    A        0      0        2 
   8  chr8_25309784     ZGre    G    A        0      0        2 
   8  chr8_25309784     ZHar    G    A        0      0        2 
   8  chr8_25309784   Sample    G    A        0      0        2 
   8  chr8_25309892     AAsi    T    C        0      0        2 
   8  chr8_25309892     AKia    T    C        1      2        2 
   8  chr8_25309892     AOna    T    C        0      0        2 
   8  chr8_25309892     ASom    T    C        0      0        2 
   8  chr8_25309892     HCab    T    C        0      0        2 
   8  chr8_25309892     HPrz    T    C        0      0        2 
   8  chr8_25309892     ZBoe    T    C        0      0        2 
   8  chr8_25309892     ZGre    T    C        0      0        2 
   8  chr8_25309892     ZHar    T    C        0      0        2 
   8  chr8_25309892   Sample    T    C        0      0        2 
   8  chr8_25314349     AAsi    C    A        0      0        2 
   8  chr8_25314349     AKia    C    A        0      0        2 
   8  chr8_25314349     AOna    C    A        0      0        2 
   8  chr8_25314349     ASom    C    A        0      0        2 
   8  chr8_25314349     HCab    C    A        0      0        2 
   8  chr8_25314349     HPrz    C    A        0      0        2 
   8  chr8_25314349     ZBoe    C    A      0.5      1        2 
   8  chr8_25314349     ZGre    C    A        0      0        2 
   8  chr8_25314349     ZHar    C    A        0      0        2 
   8  chr8_25314349   Sample    C    A        0      0        2 
   8  chr8_25315663     AAsi    A    G        0      0        2 
   8  chr8_25315663     AKia    A    G        0      0        2 
   8  chr8_25315663     AOna    A    G        0      0        2 
   8  chr8_25315663     ASom    A    G        0      0        2 
   8  chr8_25315663     HCab    A    G        0      0        2 
   8  chr8_25315663     HPrz    A    G        0      0        2 
   8  chr8_25315663     ZBoe    A    G        1      2        2 
   8  chr8_25315663     ZGre    A    G        0      0        2 
   8  chr8_25315663     ZHar    A    G        0      0        2 
   8  chr8_25315663   Sample    A    G        0      0        2 
   8  chr8_25320397     AAsi    T    C        0      0        2 
   8  chr8_25320397     AKia    T    C        1      2        2 
   8  chr8_25320397     AOna    T    C        0      0        2 
   8  chr8_25320397     ASom    T    C        0      0        2 
   8  chr8_25320397     HCab    T    C        0      0        2 
   8  chr8_25320397     HPrz    T    C        0      0        2 
   8  chr8_25320397     ZBoe    T    C        0      0        2 
   8  chr8_25320397     ZGre    T    C        0      0        2 
   8  chr8_25320397     ZHar    T    C        0      0        2 
   8  chr8_25320397   Sample    T    C        0      0        2 
   8  chr8_25322446     AAsi    G    A        0      0        2 
   8  chr8_25322446     AKia    G    A        0      0        2 
   8  chr8_25322446     AOna    G    A        0      0        2 
   8  chr8_25322446     ASom    G    A        1      2        2 
   8  chr8_25322446     HCab    G    A        0      0        2 
   8  chr8_25322446     HPrz    G    A        0      0        2 
   8  chr8_25322446     ZBoe    G    A        0      0        2 
   8  chr8_25322446     ZGre    G    A        0      0        2 
   8  chr8_25322446     ZHar    G    A        0      0        2 
   8  chr8_25322446   Sample    G    A        0      0        2 
   8  chr8_25325073     AAsi    G    A        0      0        2 
   8  chr8_25325073     AKia    G    A        0      0        2 
   8  chr8_25325073     AOna    G    A        0      0        2 
   8  chr8_25325073     ASom    G    A        0      0        2 
   8  chr8_25325073     HCab    G    A        1      2        2 
   8  chr8_25325073     HPrz    G    A        1      2        2 
   8  chr8_25325073     ZBoe    G    A        0      0        2 
   8  chr8_25325073     ZGre    G    A        0      0        2 
   8  chr8_25325073     ZHar    G    A        0      0        2 
   8  chr8_25325073   Sample    G    A        0      0        2 
   8  chr8_25325415     AAsi    T    C        0      0        2 
   8  chr8_25325415     AKia    T    C        0      0        2 
   8  chr8_25325415     AOna    T    C        0      0        2 
   8  chr8_25325415     ASom    T    C        0      0        2 
   8  chr8_25325415     HCab    T    C        1      2        2 
   8  chr8_25325415     HPrz    T    C        1      2        2 
   8  chr8_25325415     ZBoe    T    C        1      2        2 
   8  chr8_25325415     ZGre    T    C        0      0        2 
   8  chr8_25325415     ZHar    T    C        0      0        2 
   8  chr8_25325415   Sample    T    C        0      0        2 
   8  chr8_25332757     AAsi    C    T        0      0        2 
   8  chr8_25332757     AKia    C    T        0      0        2 
   8  chr8_25332757     AOna    C    T        0      0        2 
   8  chr8_25332757     ASom    C    T        0      0        2 
   8  chr8_25332757     HCab    C    T        0      0        2 
   8  chr8_25332757     HPrz    C    T        0      0        2 
   8  chr8_25332757     ZBoe    C    T      0.5      1        2 
   8  chr8_25332757     ZGre    C    T        0      0        2 
   8  chr8_25332757     ZHar    C    T        0      0        2 
   8  chr8_25332757   Sample    C    T        0      0        2 
   8  chr8_25334402     AAsi    G    A        0      0        2 
   8  chr8_25334402     AKia    G    A        0      0        2 
   8  chr8_25334402     AOna    G    A        0      0        2 
   8  chr8_25334402     ASom    G    A        0      0        2 
   8  chr8_25334402     HCab    G    A        0      0        2 
   8  chr8_25334402     HPrz    G    A        0      0        2 
   8  chr8_25334402     ZBoe    G    A        0      0        2 
   8  chr8_25334402     ZGre    G    A        0      0        2 
   8  chr8_25334402     ZHar    G    A        1      2        2 
   8  chr8_25334402   Sample    G    A        0      0        2 
   8  chr8_25340941     AAsi    C    T        0      0        2 
   8  chr8_25340941     AKia    C    T        0      0        2 
   8  chr8_25340941     AOna    C    T        0      0        2 
   8  chr8_25340941     ASom    C    T        0      0        2 
   8  chr8_25340941     HCab    C    T        1      2        2 
   8  chr8_25340941     HPrz    C    T        1      2        2 
   8  chr8_25340941     ZBoe    C    T        0      0        2 
   8  chr8_25340941     ZGre    C    T        0      0        2 
   8  chr8_25340941     ZHar    C    T        0      0        2 
   8  chr8_25340941   Sample    C    T        0      0        2 
   8  chr8_25342541     AAsi    G    T        0      0        2 
   8  chr8_25342541     AKia    G    T        0      0        2 
   8  chr8_25342541     AOna    G    T        0      0        2 
   8  chr8_25342541     ASom    G    T        0      0        2 
   8  chr8_25342541     HCab    G    T        0      0        2 
   8  chr8_25342541     HPrz    G    T        0      0        2 
   8  chr8_25342541     ZBoe    G    T        1      2        2 
   8  chr8_25342541     ZGre    G    T        0      0        2 
   8  chr8_25342541     ZHar    G    T        1      2        2 
   8  chr8_25342541   Sample    G    T        0      0        2 
   8  chr8_25345001     AAsi    G    A        0      0        2 
   8  chr8_25345001     AKia    G    A        0      0        2 
   8  chr8_25345001     AOna    G    A        0      0        2 
   8  chr8_25345001     ASom    G    A        0      0        2 
   8  chr8_25345001     HCab    G    A        1      2        2 
   8  chr8_25345001     HPrz    G    A        1      2        2 
   8  chr8_25345001     ZBoe    G    A        0      0        2 
   8  chr8_25345001     ZGre    G    A        0      0        2 
   8  chr8_25345001     ZHar    G    A        0      0        2 
   8  chr8_25345001   Sample    G    A        0      0        2 
   8  chr8_25348684     AAsi    A    G        0      0        2 
   8  chr8_25348684     AKia    A    G      0.5      1        2 
   8  chr8_25348684     AOna    A    G        0      0        2 
   8  chr8_25348684     ASom    A    G        0      0        2 
   8  chr8_25348684     HCab    A    G        0      0        2 
   8  chr8_25348684     HPrz    A    G        0      0        2 
   8  chr8_25348684     ZBoe    A    G        0      0        2 
   8  chr8_25348684     ZGre    A    G        0      0        2 
   8  chr8_25348684     ZHar    A    G        0      0        2 
   8  chr8_25348684   Sample    A    G        0      0        2 
   8  chr8_25352928     AAsi    A    G        0      0        2 
   8  chr8_25352928     AKia    A    G        0      0        2 
   8  chr8_25352928     AOna    A    G        0      0        2 
   8  chr8_25352928     ASom    A    G        0      0        2 
   8  chr8_25352928     HCab    A    G        0      0        2 
   8  chr8_25352928     HPrz    A    G        0      0        2 
   8  chr8_25352928     ZBoe    A    G        1      2        2 
   8  chr8_25352928     ZGre    A    G        0      0        2 
   8  chr8_25352928     ZHar    A    G        1      2        2 
   8  chr8_25352928   Sample    A    G        0      0        2 
   8  chr8_25355261     AAsi    G    T        0      0        2 
   8  chr8_25355261     AKia    G    T        0      0        2 
   8  chr8_25355261     AOna    G    T        0      0        2 
   8  chr8_25355261     ASom    G    T        0      0        2 
   8  chr8_25355261     HCab    G    T        1      2        2 
   8  chr8_25355261     HPrz    G    T        1      2        2 
   8  chr8_25355261     ZBoe    G    T        0      0        2 
   8  chr8_25355261     ZGre    G    T        0      0        2 
   8  chr8_25355261     ZHar    G    T        0      0        2 
   8  chr8_25355261   Sample    G    T        0      0        2 
   8  chr8_25357186     AAsi    G    A        0      0        2 
   8  chr8_25357186     AKia    G    A        0      0        2 
   8  chr8_25357186     AOna    G    A        0      0        2 
   8  chr8_25357186     ASom    G    A        0      0        2 
   8  chr8_25357186     HCab    G    A        1      2        2 
   8  chr8_25357186     HPrz    G    A        1      2        2 
   8  chr8_25357186     ZBoe    G    A        0      0        2 
   8  chr8_25357186     ZGre    G    A        0      0        2 
   8  chr8_25357186     ZHar    G    A        0      0        2 
   8  chr8_25357186   Sample    G    A        0      0        2 
   8  chr8_25364268     AAsi    G    A        0      0        2 
   8  chr8_25364268     AKia    G    A        0      0        2 
   8  chr8_25364268     AOna    G    A        0      0        2 
   8  chr8_25364268     ASom    G    A        0      0        2 
   8  chr8_25364268     HCab    G    A        1      2        2 
   8  chr8_25364268     HPrz    G    A        1      2        2 
   8  chr8_25364268     ZBoe    G    A        0      0        2 
   8  chr8_25364268     ZGre    G    A        0      0        2 
   8  chr8_25364268     ZHar    G    A        0      0        2 
   8  chr8_25364268   Sample    G    A        0      0        2 
   8  chr8_25367139     AAsi    T    C        0      0        2 
   8  chr8_25367139     AKia    T    C      0.5      1        2 
   8  chr8_25367139     AOna    T    C        1      2        2 
   8  chr8_25367139     ASom    T    C        0      0        2 
   8  chr8_25367139     HCab    T    C        0      0        2 
   8  chr8_25367139     HPrz    T    C        0      0        2 
   8  chr8_25367139     ZBoe    T    C        0      0        2 
   8  chr8_25367139     ZGre    T    C        0      0        2 
   8  chr8_25367139     ZHar    T    C        0      0        2 
   8  chr8_25367139   Sample    T    C        0      0        2 
   8  chr8_25370537     AAsi    T    C        0      0        2 
   8  chr8_25370537     AKia    T    C        0      0        2 
   8  chr8_25370537     AOna    T    C        0      0        2 
   8  chr8_25370537     ASom    T    C        0      0        2 
   8  chr8_25370537     HCab    T    C        1      2        2 
   8  chr8_25370537     HPrz    T    C        1      2        2 
   8  chr8_25370537     ZBoe    T    C        0      0        2 
   8  chr8_25370537     ZGre    T    C        0      0        2 
   8  chr8_25370537     ZHar    T    C        0      0        2 
   8  chr8_25370537   Sample    T    C        0      0        2 
   8  chr8_25371937     AAsi    G    C        0      0        2 
   8  chr8_25371937     AKia    G    C        0      0        2 
   8  chr8_25371937     AOna    G    C        0      0        2 
   8  chr8_25371937     ASom    G    C      0.5      1        2 
   8  chr8_25371937     HCab    G    C        0      0        2 
   8  chr8_25371937     HPrz    G    C        0      0        2 
   8  chr8_25371937     ZBoe    G    C        0      0        2 
   8  chr8_25371937     ZGre    G    C        0      0        2 
   8  chr8_25371937     ZHar    G    C        0      0        2 
   8  chr8_25371937   Sample    G    C        0      0        2 
   8  chr8_25382078     AAsi    A    C        0      0        2 
   8  chr8_25382078     AKia    A    C        0      0        2 
   8  chr8_25382078     AOna    A    C        0      0        2 
   8  chr8_25382078     ASom    A    C        0      0        2 
   8  chr8_25382078     HCab    A    C        1      2        2 
   8  chr8_25382078     HPrz    A    C        1      2        2 
   8  chr8_25382078     ZBoe    A    C        0      0        2 
   8  chr8_25382078     ZGre    A    C        0      0        2 
   8  chr8_25382078     ZHar    A    C        0      0        2 
   8  chr8_25382078   Sample    A    C        0      0        2 
   8  chr8_25382906     AAsi    T    G        0      0        2 
   8  chr8_25382906     AKia    T    G        0      0        2 
   8  chr8_25382906     AOna    T    G        0      0        2 
   8  chr8_25382906     ASom    T    G        0      0        2 
   8  chr8_25382906     HCab    T    G        1      2        2 
   8  chr8_25382906     HPrz    T    G        1      2        2 
   8  chr8_25382906     ZBoe    T    G        0      0        2 
   8  chr8_25382906     ZGre    T    G        0      0        2 
   8  chr8_25382906     ZHar    T    G        0      0        2 
   8  chr8_25382906   Sample    T    G        0      0        2 
   8  chr8_25385616     AAsi    G    A        0      0        2 
   8  chr8_25385616     AKia    G    A        0      0        2 
   8  chr8_25385616     AOna    G    A        0      0        2 
   8  chr8_25385616     ASom    G    A        0      0        2 
   8  chr8_25385616     HCab    G    A        0      0        2 
   8  chr8_25385616     HPrz    G    A        0      0        2 
   8  chr8_25385616     ZBoe    G    A      0.5      1        2 
   8  chr8_25385616     ZGre    G    A        0      0        2 
   8  chr8_25385616     ZHar    G    A        0      0        2 
   8  chr8_25385616   Sample    G    A        0      0        2 
   8  chr8_25393801     AAsi    G    T        0      0        2 
   8  chr8_25393801     AKia    G    T        0      0        2 
   8  chr8_25393801     AOna    G    T        0      0        2 
   8  chr8_25393801     ASom    G    T        0      0        2 
   8  chr8_25393801     HCab    G    T        0      0        2 
   8  chr8_25393801     HPrz    G    T        0      0        2 
   8  chr8_25393801     ZBoe    G    T        1      2        2 
   8  chr8_25393801     ZGre    G    T        0      0        2 
   8  chr8_25393801     ZHar    G    T        0      0        2 
   8  chr8_25393801   Sample    G    T        0      0        2 
   8  chr8_25397281     AAsi    A    G        0      0        2 
   8  chr8_25397281     AKia    A    G        0      0        2 
   8  chr8_25397281     AOna    A    G        0      0        2 
   8  chr8_25397281     ASom    A    G        0      0        2 
   8  chr8_25397281     HCab    A    G        0      0        2 
   8  chr8_25397281     HPrz    A    G        0      0        2 
   8  chr8_25397281     ZBoe    A    G        1      2        2 
   8  chr8_25397281     ZGre    A    G        0      0        2 
   8  chr8_25397281     ZHar    A    G        0      0        2 
   8  chr8_25397281   Sample    A    G        0      0        2 
   8  chr8_25398440     AAsi    A    G        0      0        2 
   8  chr8_25398440     AKia    A    G      0.5      1        2 
   8  chr8_25398440     AOna    A    G        0      0        2 
   8  chr8_25398440     ASom    A    G        0      0        2 
   8  chr8_25398440     HCab    A    G        0      0        2 
   8  chr8_25398440     HPrz    A    G        0      0        2 
   8  chr8_25398440     ZBoe    A    G        0      0        2 
   8  chr8_25398440     ZGre    A    G        0      0        2 
   8  chr8_25398440     ZHar    A    G        0      0        2 
   8  chr8_25398440   Sample    A    G        0      0        2 
   8  chr8_25400707     AAsi    T    C        0      0        2 
   8  chr8_25400707     AKia    T    C        0      0        2 
   8  chr8_25400707     AOna    T    C        0      0        2 
   8  chr8_25400707     ASom    T    C      0.5      1        2 
   8  chr8_25400707     HCab    T    C        0      0        2 
   8  chr8_25400707     HPrz    T    C        0      0        2 
   8  chr8_25400707     ZBoe    T    C        0      0        2 
   8  chr8_25400707     ZGre    T    C        0      0        2 
   8  chr8_25400707     ZHar    T    C        0      0        2 
   8  chr8_25400707   Sample    T    C        0      0        2 
   8  chr8_25403075     AAsi    G    A        0      0        2 
   8  chr8_25403075     AKia    G    A        0      0        2 
   8  chr8_25403075     AOna    G    A        0      0        2 
   8  chr8_25403075     ASom    G    A        0      0        2 
   8  chr8_25403075     HCab    G    A        1      2        2 
   8  chr8_25403075     HPrz    G    A        1      2        2 
   8  chr8_25403075     ZBoe    G    A        0      0        2 
   8  chr8_25403075     ZGre    G    A        0      0        2 
   8  chr8_25403075     ZHar    G    A        0      0        2 
   8  chr8_25403075   Sample    G    A        0      0        2 
   8  chr8_25416087     AAsi    T    G        0      0        2 
   8  chr8_25416087     AKia    T    G      0.5      1        2 
   8  chr8_25416087     AOna    T    G        0      0        2 
   8  chr8_25416087     ASom    T    G        0      0        2 
   8  chr8_25416087     HCab    T    G        0      0        2 
   8  chr8_25416087     HPrz    T    G        0      0        2 
   8  chr8_25416087     ZBoe    T    G        0      0        2 
   8  chr8_25416087     ZGre    T    G        0      0        2 
   8  chr8_25416087     ZHar    T    G        0      0        2 
   8  chr8_25416087   Sample    T    G        0      0        2 
   8  chr8_25417994     AAsi    T    G        0      0        2 
   8  chr8_25417994     AKia    T    G      0.5      1        2 
   8  chr8_25417994     AOna    T    G        0      0        2 
   8  chr8_25417994     ASom    T    G        0      0        2 
   8  chr8_25417994     HCab    T    G        0      0        2 
   8  chr8_25417994     HPrz    T    G        0      0        2 
   8  chr8_25417994     ZBoe    T    G        0      0        2 
   8  chr8_25417994     ZGre    T    G        0      0        2 
   8  chr8_25417994     ZHar    T    G        0      0        2 
   8  chr8_25417994   Sample    T    G        0      0        2 
   8  chr8_25420876     AAsi    T    C        0      0        2 
   8  chr8_25420876     AKia    T    C      0.5      1        2 
   8  chr8_25420876     AOna    T    C        0      0        2 
   8  chr8_25420876     ASom    T    C        0      0        2 
   8  chr8_25420876     HCab    T    C        0      0        2 
   8  chr8_25420876     HPrz    T    C        0      0        2 
   8  chr8_25420876     ZBoe    T    C        0      0        2 
   8  chr8_25420876     ZGre    T    C        0      0        2 
   8  chr8_25420876     ZHar    T    C        0      0        2 
   8  chr8_25420876   Sample    T    C        0      0        2 
   8  chr8_25423243     AAsi    A    C        0      0        2 
   8  chr8_25423243     AKia    A    C        0      0        2 
   8  chr8_25423243     AOna    A    C        0      0        2 
   8  chr8_25423243     ASom    A    C        0      0        2 
   8  chr8_25423243     HCab    A    C        1      2        2 
   8  chr8_25423243     HPrz    A    C      0.5      1        2 
   8  chr8_25423243     ZBoe    A    C        0      0        2 
   8  chr8_25423243     ZGre    A    C        0      0        2 
   8  chr8_25423243     ZHar    A    C        0      0        2 
   8  chr8_25423243   Sample    A    C        0      0        2 
   8  chr8_25428699     AAsi    T    C        0      0        2 
   8  chr8_25428699     AKia    T    C        0      0        2 
   8  chr8_25428699     AOna    T    C        0      0        2 
   8  chr8_25428699     ASom    T    C        0      0        2 
   8  chr8_25428699     HCab    T    C        0      0        2 
   8  chr8_25428699     HPrz    T    C        0      0        2 
   8  chr8_25428699     ZBoe    T    C        0      0        2 
   8  chr8_25428699     ZGre    T    C        0      0        2 
   8  chr8_25428699     ZHar    T    C        1      2        2 
   8  chr8_25428699   Sample    T    C        0      0        2 
   8  chr8_25429800     AAsi    C    T        0      0        2 
   8  chr8_25429800     AKia    C    T        0      0        2 
   8  chr8_25429800     AOna    C    T        0      0        2 
   8  chr8_25429800     ASom    C    T        0      0        2 
   8  chr8_25429800     HCab    C    T        1      2        2 
   8  chr8_25429800     HPrz    C    T        1      2        2 
   8  chr8_25429800     ZBoe    C    T        0      0        2 
   8  chr8_25429800     ZGre    C    T        0      0        2 
   8  chr8_25429800     ZHar    C    T        0      0        2 
   8  chr8_25429800   Sample    C    T        0      0        2 
   8  chr8_25437481     AAsi    T    C        0      0        2 
   8  chr8_25437481     AKia    T    C        0      0        2 
   8  chr8_25437481     AOna    T    C      0.5      1        2 
   8  chr8_25437481     ASom    T    C        0      0        2 
   8  chr8_25437481     HCab    T    C        0      0        2 
   8  chr8_25437481     HPrz    T    C        0      0        2 
   8  chr8_25437481     ZBoe    T    C        0      0        2 
   8  chr8_25437481     ZGre    T    C        0      0        2 
   8  chr8_25437481     ZHar    T    C        0      0        2 
   8  chr8_25437481   Sample    T    C        1      2        2 
   8  chr8_25446722     AAsi    T    G        0      0        2 
   8  chr8_25446722     AKia    T    G        0      0        2 
   8  chr8_25446722     AOna    T    G        0      0        2 
   8  chr8_25446722     ASom    T    G        0      0        2 
   8  chr8_25446722     HCab    T    G        0      0        2 
   8  chr8_25446722     HPrz    T    G        0      0        2 
   8  chr8_25446722     ZBoe    T    G        1      2        2 
   8  chr8_25446722     ZGre    T    G        1      2        2 
   8  chr8_25446722     ZHar    T    G        1      2        2 
   8  chr8_25446722   Sample    T    G        0      0        2 
   8  chr8_25450111     AAsi    A    G        0      0        2 
   8  chr8_25450111     AKia    A    G        0      0        2 
   8  chr8_25450111     AOna    A    G      0.5      1        2 
   8  chr8_25450111     ASom    A    G        0      0        2 
   8  chr8_25450111     HCab    A    G        0      0        2 
   8  chr8_25450111     HPrz    A    G        0      0        2 
   8  chr8_25450111     ZBoe    A    G        0      0        2 
   8  chr8_25450111     ZGre    A    G        0      0        2 
   8  chr8_25450111     ZHar    A    G        0      0        2 
   8  chr8_25450111   Sample    A    G        0      0        2 
   8  chr8_25456367     AAsi    C    G        0      0        2 
   8  chr8_25456367     AKia    C    G        0      0        2 
   8  chr8_25456367     AOna    C    G      0.5      1        2 
   8  chr8_25456367     ASom    C    G        0      0        2 
   8  chr8_25456367     HCab    C    G        0      0        2 
   8  chr8_25456367     HPrz    C    G        0      0        2 
   8  chr8_25456367     ZBoe    C    G        0      0        2 
   8  chr8_25456367     ZGre    C    G        0      0        2 
   8  chr8_25456367     ZHar    C    G        0      0        2 
   8  chr8_25456367   Sample    C    G        0      0        2 
   8  chr8_25456379     AAsi    A    G        0      0        2 
   8  chr8_25456379     AKia    A    G        0      0        2 
   8  chr8_25456379     AOna    A    G        0      0        2 
   8  chr8_25456379     ASom    A    G        0      0        2 
   8  chr8_25456379     HCab    A    G        0      0        2 
   8  chr8_25456379     HPrz    A    G        0      0        2 
   8  chr8_25456379     ZBoe    A    G        0      0        2 
   8  chr8_25456379     ZGre    A    G      0.5      1        2 
   8  chr8_25456379     ZHar    A    G        0      0        2 
   8  chr8_25456379   Sample    A    G        0      0        2 
   8  chr8_25456438     AAsi    A    G        0      0        2 
   8  chr8_25456438     AKia    A    G        1      2        2 
   8  chr8_25456438     AOna    A    G        0      0        2 
   8  chr8_25456438     ASom    A    G        0      0        2 
   8  chr8_25456438     HCab    A    G        0      0        2 
   8  chr8_25456438     HPrz    A    G        0      0        2 
   8  chr8_25456438     ZBoe    A    G        0      0        2 
   8  chr8_25456438     ZGre    A    G        0      0        2 
   8  chr8_25456438     ZHar    A    G        0      0        2 
   8  chr8_25456438   Sample    A    G        0      0        2 
   8  chr8_25459771     AAsi    T    A        0      0        2 
   8  chr8_25459771     AKia    T    A        0      0        2 
   8  chr8_25459771     AOna    T    A        1      2        2 
   8  chr8_25459771     ASom    T    A        0      0        2 
   8  chr8_25459771     HCab    T    A        0      0        2 
   8  chr8_25459771     HPrz    T    A        0      0        2 
   8  chr8_25459771     ZBoe    T    A        1      2        2 
   8  chr8_25459771     ZGre    T    A        1      2        2 
   8  chr8_25459771     ZHar    T    A        1      2        2 
   8  chr8_25459771   Sample    T    A        0      0        2 
   8  chr8_25462698     AAsi    C    T        0      0        2 
   8  chr8_25462698     AKia    C    T        0      0        2 
   8  chr8_25462698     AOna    C    T      0.5      1        2 
   8  chr8_25462698     ASom    C    T        0      0        2 
   8  chr8_25462698     HCab    C    T        0      0        2 
   8  chr8_25462698     HPrz    C    T        0      0        2 
   8  chr8_25462698     ZBoe    C    T        0      0        2 
   8  chr8_25462698     ZGre    C    T        0      0        2 
   8  chr8_25462698     ZHar    C    T        0      0        2 
   8  chr8_25462698   Sample    C    T        0      0        2 
   8  chr8_25469039     AAsi    G    A        0      0        2 
   8  chr8_25469039     AKia    G    A        0      0        2 
   8  chr8_25469039     AOna    G    A        0      0        2 
   8  chr8_25469039     ASom    G    A        0      0        2 
   8  chr8_25469039     HCab    G    A      0.5      1        2 
   8  chr8_25469039     HPrz    G    A        1      2        2 
   8  chr8_25469039     ZBoe    G    A        0      0        2 
   8  chr8_25469039     ZGre    G    A        0      0        2 
   8  chr8_25469039     ZHar    G    A        0      0        2 
   8  chr8_25469039   Sample    G    A        0      0        2 
   8  chr8_25473618     AAsi    C    G        0      0        2 
   8  chr8_25473618     AKia    C    G        0      0        2 
   8  chr8_25473618     AOna    C    G      0.5      1        2 
   8  chr8_25473618     ASom    C    G        0      0        2 
   8  chr8_25473618     HCab    C    G        0      0        2 
   8  chr8_25473618     HPrz    C    G        0      0        2 
   8  chr8_25473618     ZBoe    C    G        0      0        2 
   8  chr8_25473618     ZGre    C    G        0      0        2 
   8  chr8_25473618     ZHar    C    G        0      0        2 
   8  chr8_25473618   Sample    C    G        0      0        2 
   8  chr8_25476675     AAsi    C    T        1      2        2 
   8  chr8_25476675     AKia    C    T        0      0        2 
   8  chr8_25476675     AOna    C    T        0      0        2 
   8  chr8_25476675     ASom    C    T      0.5      1        2 
   8  chr8_25476675     HCab    C    T        0      0        2 
   8  chr8_25476675     HPrz    C    T        0      0        2 
   8  chr8_25476675     ZBoe    C    T        0      0        2 
   8  chr8_25476675     ZGre    C    T        0      0        2 
   8  chr8_25476675     ZHar    C    T        0      0        2 
   8  chr8_25476675   Sample    C    T        0      0        2 
   8  chr8_25477172     AAsi    T    C        0      0        2 
   8  chr8_25477172     AKia    T    C        0      0        2 
   8  chr8_25477172     AOna    T    C        0      0        2 
   8  chr8_25477172     ASom    T    C        0      0        2 
   8  chr8_25477172     HCab    T    C      0.5      1        2 
   8  chr8_25477172     HPrz    T    C        1      2        2 
   8  chr8_25477172     ZBoe    T    C        0      0        2 
   8  chr8_25477172     ZGre    T    C        0      0        2 
   8  chr8_25477172     ZHar    T    C        0      0        2 
   8  chr8_25477172   Sample    T    C        0      0        2 
   8  chr8_25477544     AAsi    G    C        0      0        2 
   8  chr8_25477544     AKia    G    C        1      2        2 
   8  chr8_25477544     AOna    G    C      0.5      1        2 
   8  chr8_25477544     ASom    G    C        0      0        2 
   8  chr8_25477544     HCab    G    C        0      0        2 
   8  chr8_25477544     HPrz    G    C        0      0        2 
   8  chr8_25477544     ZBoe    G    C        0      0        2 
   8  chr8_25477544     ZGre    G    C        0      0        2 
   8  chr8_25477544     ZHar    G    C        0      0        2 
   8  chr8_25477544   Sample    G    C        0      0        2 
   8  chr8_25483757     AAsi    T    A        0      0        2 
   8  chr8_25483757     AKia    T    A        0      0        2 
   8  chr8_25483757     AOna    T    A        0      0        2 
   8  chr8_25483757     ASom    T    A        0      0        2 
   8  chr8_25483757     HCab    T    A        0      0        2 
   8  chr8_25483757     HPrz    T    A      0.5      1        2 
   8  chr8_25483757     ZBoe    T    A        0      0        2 
   8  chr8_25483757     ZGre    T    A        0      0        2 
   8  chr8_25483757     ZHar    T    A        0      0        2 
   8  chr8_25483757   Sample    T    A        0      0        2 
   8  chr8_25484552     AAsi    T    A        0      0        2 
   8  chr8_25484552     AKia    T    A        0      0        2 
   8  chr8_25484552     AOna    T    A        0      0        2 
   8  chr8_25484552     ASom    T    A        0      0        2 
   8  chr8_25484552     HCab    T    A        1      2        2 
   8  chr8_25484552     HPrz    T    A        1      2        2 
   8  chr8_25484552     ZBoe    T    A        0      0        2 
   8  chr8_25484552     ZGre    T    A        0      0        2 
   8  chr8_25484552     ZHar    T    A        0      0        2 
   8  chr8_25484552   Sample    T    A        0      0        2 
   8  chr8_25484996     AAsi    C    T        0      0        2 
   8  chr8_25484996     AKia    C    T        0      0        2 
   8  chr8_25484996     AOna    C    T        0      0        2 
   8  chr8_25484996     ASom    C    T        0      0        2 
   8  chr8_25484996     HCab    C    T        0      0        2 
   8  chr8_25484996     HPrz    C    T        0      0        2 
   8  chr8_25484996     ZBoe    C    T        0      0        2 
   8  chr8_25484996     ZGre    C    T        1      2        2 
   8  chr8_25484996     ZHar    C    T        0      0        2 
   8  chr8_25484996   Sample    C    T        0      0        2 
   8  chr8_25489027     AAsi    T    G        0      0        2 
   8  chr8_25489027     AKia    T    G        0      0        2 
   8  chr8_25489027     AOna    T    G        0      0        2 
   8  chr8_25489027     ASom    T    G        0      0        2 
   8  chr8_25489027     HCab    T    G        0      0        2 
   8  chr8_25489027     HPrz    T    G      0.5      1        2 
   8  chr8_25489027     ZBoe    T    G        0      0        2 
   8  chr8_25489027     ZGre    T    G        0      0        2 
   8  chr8_25489027     ZHar    T    G        0      0        2 
   8  chr8_25489027   Sample    T    G        0      0        2 
   8  chr8_25489264     AAsi    A    G        0      0        2 
   8  chr8_25489264     AKia    A    G        0      0        2 
   8  chr8_25489264     AOna    A    G        0      0        2 
   8  chr8_25489264     ASom    A    G        0      0        2 
   8  chr8_25489264     HCab    A    G        0      0        2 
   8  chr8_25489264     HPrz    A    G        0      0        2 
   8  chr8_25489264     ZBoe    A    G      0.5      1        2 
   8  chr8_25489264     ZGre    A    G        0      0        2 
   8  chr8_25489264     ZHar    A    G        0      0        2 
   8  chr8_25489264   Sample    A    G        0      0        2 
   8  chr8_25490021     AAsi    T    C        0      0        2 
   8  chr8_25490021     AKia    T    C        0      0        2 
   8  chr8_25490021     AOna    T    C        0      0        2 
   8  chr8_25490021     ASom    T    C        0      0        2 
   8  chr8_25490021     HCab    T    C        1      2        2 
   8  chr8_25490021     HPrz    T    C        1      2        2 
   8  chr8_25490021     ZBoe    T    C        0      0        2 
   8  chr8_25490021     ZGre    T    C        0      0        2 
   8  chr8_25490021     ZHar    T    C        0      0        2 
   8  chr8_25490021   Sample    T    C        0      0        2 
   8  chr8_25492117     AAsi    C    T        0      0        2 
   8  chr8_25492117     AKia    C    T        0      0        2 
   8  chr8_25492117     AOna    C    T        0      0        2 
   8  chr8_25492117     ASom    C    T        0      0        2 
   8  chr8_25492117     HCab    C    T        1      2        2 
   8  chr8_25492117     HPrz    C    T        1      2        2 
   8  chr8_25492117     ZBoe    C    T        0      0        2 
   8  chr8_25492117     ZGre    C    T        0      0        2 
   8  chr8_25492117     ZHar    C    T        0      0        2 
   8  chr8_25492117   Sample    C    T        0      0        2 
   8  chr8_25494353     AAsi    T    G        0      0        2 
   8  chr8_25494353     AKia    T    G        0      0        2 
   8  chr8_25494353     AOna    T    G        0      0        2 
   8  chr8_25494353     ASom    T    G        0      0        2 
   8  chr8_25494353     HCab    T    G        0      0        2 
   8  chr8_25494353     HPrz    T    G      0.5      1        2 
   8  chr8_25494353     ZBoe    T    G        0      0        2 
   8  chr8_25494353     ZGre    T    G        0      0        2 
   8  chr8_25494353     ZHar    T    G        0      0        2 
   8  chr8_25494353   Sample    T    G        0      0        2 
   8  chr8_25506398     AAsi    G    T        0      0        2 
   8  chr8_25506398     AKia    G    T        0      0        2 
   8  chr8_25506398     AOna    G    T        0      0        2 
   8  chr8_25506398     ASom    G    T        0      0        2 
   8  chr8_25506398     HCab    G    T        0      0        2 
   8  chr8_25506398     HPrz    G    T        0      0        2 
   8  chr8_25506398     ZBoe    G    T        0      0        2 
   8  chr8_25506398     ZGre    G    T        0      0        2 
   8  chr8_25506398     ZHar    G    T        1      2        2 
   8  chr8_25506398   Sample    G    T        0      0        2 
   8  chr8_25513713     AAsi    A    G        0      0        2 
   8  chr8_25513713     AKia    A    G        0      0        2 
   8  chr8_25513713     AOna    A    G        0      0        2 
   8  chr8_25513713     ASom    A    G        0      0        2 
   8  chr8_25513713     HCab    A    G        0      0        2 
   8  chr8_25513713     HPrz    A    G        0      0        2 
   8  chr8_25513713     ZBoe    A    G      0.5      1        2 
   8  chr8_25513713     ZGre    A    G        0      0        2 
   8  chr8_25513713     ZHar    A    G        0      0        2 
   8  chr8_25513713   Sample    A    G        0      0        2 
   8  chr8_25514836     AAsi    C    T        0      0        2 
   8  chr8_25514836     AKia    C    T        0      0        2 
   8  chr8_25514836     AOna    C    T        0      0        2 
   8  chr8_25514836     ASom    C    T        0      0        2 
   8  chr8_25514836     HCab    C    T        1      2        2 
   8  chr8_25514836     HPrz    C    T        1      2        2 
   8  chr8_25514836     ZBoe    C    T        0      0        2 
   8  chr8_25514836     ZGre    C    T        0      0        2 
   8  chr8_25514836     ZHar    C    T        0      0        2 
   8  chr8_25514836   Sample    C    T        0      0        2 
   8  chr8_25517491     AAsi    T    C        0      0        2 
   8  chr8_25517491     AKia    T    C        0      0        2 
   8  chr8_25517491     AOna    T    C        0      0        2 
   8  chr8_25517491     ASom    T    C        0      0        2 
   8  chr8_25517491     HCab    T    C        0      0        2 
   8  chr8_25517491     HPrz    T    C        0      0        2 
   8  chr8_25517491     ZBoe    T    C        0      0        2 
   8  chr8_25517491     ZGre    T    C      0.5      1        2 
   8  chr8_25517491     ZHar    T    C        0      0        2 
   8  chr8_25517491   Sample    T    C        0      0        2 
   8  chr8_25518786     AAsi    G    A        0      0        2 
   8  chr8_25518786     AKia    G    A        0      0        2 
   8  chr8_25518786     AOna    G    A        0      0        2 
   8  chr8_25518786     ASom    G    A        0      0        2 
   8  chr8_25518786     HCab    G    A      0.5      1        2 
   8  chr8_25518786     HPrz    G    A        0      0        2 
   8  chr8_25518786     ZBoe    G    A        0      0        2 
   8  chr8_25518786     ZGre    G    A        0      0        2 
   8  chr8_25518786     ZHar    G    A        0      0        2 
   8  chr8_25518786   Sample    G    A        0      0        2 
   8  chr8_25522092     AAsi    C    G        0      0        2 
   8  chr8_25522092     AKia    C    G        0      0        2 
   8  chr8_25522092     AOna    C    G        0      0        2 
   8  chr8_25522092     ASom    C    G        0      0        2 
   8  chr8_25522092     HCab    C    G        0      0        2 
   8  chr8_25522092     HPrz    C    G        0      0        2 
   8  chr8_25522092     ZBoe    C    G        0      0        2 
   8  chr8_25522092     ZGre    C    G      0.5      1        2 
   8  chr8_25522092     ZHar    C    G        0      0        2 
   8  chr8_25522092   Sample    C    G        0      0        2 
   8  chr8_25530138     AAsi    G    T        0      0        2 
   8  chr8_25530138     AKia    G    T        0      0        2 
   8  chr8_25530138     AOna    G    T        0      0        2 
   8  chr8_25530138     ASom    G    T        0      0        2 
   8  chr8_25530138     HCab    G    T        1      2        2 
   8  chr8_25530138     HPrz    G    T        1      2        2 
   8  chr8_25530138     ZBoe    G    T        0      0        2 
   8  chr8_25530138     ZGre    G    T        0      0        2 
   8  chr8_25530138     ZHar    G    T        0      0        2 
   8  chr8_25530138   Sample    G    T        0      0        2 
   8  chr8_25530724     AAsi    C    T        1      2        2 
   8  chr8_25530724     AKia    C    T        0      0        2 
   8  chr8_25530724     AOna    C    T        0      0        2 
   8  chr8_25530724     ASom    C    T        1      2        2 
   8  chr8_25530724     HCab    C    T        0      0        2 
   8  chr8_25530724     HPrz    C    T        0      0        2 
   8  chr8_25530724     ZBoe    C    T        0      0        2 
   8  chr8_25530724     ZGre    C    T        0      0        2 
   8  chr8_25530724     ZHar    C    T        0      0        2 
   8  chr8_25530724   Sample    C    T        1      2        2 
   8  chr8_25533345     AAsi    A    G        0      0        2 
   8  chr8_25533345     AKia    A    G        0      0        2 
   8  chr8_25533345     AOna    A    G        0      0        2 
   8  chr8_25533345     ASom    A    G        0      0        2 
   8  chr8_25533345     HCab    A    G        0      0        2 
   8  chr8_25533345     HPrz    A    G        0      0        2 
   8  chr8_25533345     ZBoe    A    G        0      0        2 
   8  chr8_25533345     ZGre    A    G        1      2        2 
   8  chr8_25533345     ZHar    A    G        0      0        2 
   8  chr8_25533345   Sample    A    G        0      0        2 
   8  chr8_25533496     AAsi    C    T        0      0        2 
   8  chr8_25533496     AKia    C    T        0      0        2 
   8  chr8_25533496     AOna    C    T        0      0        2 
   8  chr8_25533496     ASom    C    T        0      0        2 
   8  chr8_25533496     HCab    C    T        1      2        2 
   8  chr8_25533496     HPrz    C    T        1      2        2 
   8  chr8_25533496     ZBoe    C    T        0      0        2 
   8  chr8_25533496     ZGre    C    T        0      0        2 
   8  chr8_25533496     ZHar    C    T        0      0        2 
   8  chr8_25533496   Sample    C    T        0      0        2 
   8  chr8_25535035     AAsi    A    G        0      0        2 
   8  chr8_25535035     AKia    A    G        0      0        2 
   8  chr8_25535035     AOna    A    G        0      0        2 
   8  chr8_25535035     ASom    A    G      0.5      1        2 
   8  chr8_25535035     HCab    A    G        0      0        2 
   8  chr8_25535035     HPrz    A    G        0      0        2 
   8  chr8_25535035     ZBoe    A    G        0      0        2 
   8  chr8_25535035     ZGre    A    G        0      0        2 
   8  chr8_25535035     ZHar    A    G        0      0        2 
   8  chr8_25535035   Sample    A    G        0      0        2 
   8  chr8_25538182     AAsi    T    C        0      0        2 
   8  chr8_25538182     AKia    T    C        0      0        2 
   8  chr8_25538182     AOna    T    C        0      0        2 
   8  chr8_25538182     ASom    T    C        0      0        2 
   8  chr8_25538182     HCab    T    C        1      2        2 
   8  chr8_25538182     HPrz    T    C        1      2        2 
   8  chr8_25538182     ZBoe    T    C        0      0        2 
   8  chr8_25538182     ZGre    T    C        0      0        2 
   8  chr8_25538182     ZHar    T    C        0      0        2 
   8  chr8_25538182   Sample    T    C        0      0        2 
   8  chr8_25538589     AAsi    C    T        0      0        2 
   8  chr8_25538589     AKia    C    T        0      0        2 
   8  chr8_25538589     AOna    C    T        0      0        2 
   8  chr8_25538589     ASom    C    T        0      0        2 
   8  chr8_25538589     HCab    C    T        1      2        2 
   8  chr8_25538589     HPrz    C    T        1      2        2 
   8  chr8_25538589     ZBoe    C    T        0      0        2 
   8  chr8_25538589     ZGre    C    T        0      0        2 
   8  chr8_25538589     ZHar    C    T        0      0        2 
   8  chr8_25538589   Sample    C    T        0      0        2 
   8  chr8_25546639     AAsi    T    C        0      0        2 
   8  chr8_25546639     AKia    T    C        0      0        2 
   8  chr8_25546639     AOna    T    C        0      0        2 
   8  chr8_25546639     ASom    T    C        0      0        2 
   8  chr8_25546639     HCab    T    C        0      0        2 
   8  chr8_25546639     HPrz    T    C        0      0        2 
   8  chr8_25546639     ZBoe    T    C      0.5      1        2 
   8  chr8_25546639     ZGre    T    C        0      0        2 
   8  chr8_25546639     ZHar    T    C        0      0        2 
   8  chr8_25546639   Sample    T    C        0      0        2 
   8  chr8_25547397     AAsi    G    T        0      0        2 
   8  chr8_25547397     AKia    G    T        0      0        2 
   8  chr8_25547397     AOna    G    T        0      0        2 
   8  chr8_25547397     ASom    G    T      0.5      1        2 
   8  chr8_25547397     HCab    G    T        0      0        2 
   8  chr8_25547397     HPrz    G    T        0      0        2 
   8  chr8_25547397     ZBoe    G    T        0      0        2 
   8  chr8_25547397     ZGre    G    T        0      0        2 
   8  chr8_25547397     ZHar    G    T        0      0        2 
   8  chr8_25547397   Sample    G    T        0      0        2 
   8  chr8_25549412     AAsi    C    T        0      0        2 
   8  chr8_25549412     AKia    C    T        0      0        2 
   8  chr8_25549412     AOna    C    T        0      0        2 
   8  chr8_25549412     ASom    C    T        0      0        2 
   8  chr8_25549412     HCab    C    T        1      2        2 
   8  chr8_25549412     HPrz    C    T        1      2        2 
   8  chr8_25549412     ZBoe    C    T        0      0        2 
   8  chr8_25549412     ZGre    C    T        0      0        2 
   8  chr8_25549412     ZHar    C    T        0      0        2 
   8  chr8_25549412   Sample    C    T        0      0        2 
   8  chr8_25569803     AAsi    C    T        0      0        2 
   8  chr8_25569803     AKia    C    T        0      0        2 
   8  chr8_25569803     AOna    C    T        0      0        2 
   8  chr8_25569803     ASom    C    T      0.5      1        2 
   8  chr8_25569803     HCab    C    T        0      0        2 
   8  chr8_25569803     HPrz    C    T        0      0        2 
   8  chr8_25569803     ZBoe    C    T        0      0        2 
   8  chr8_25569803     ZGre    C    T        0      0        2 
   8  chr8_25569803     ZHar    C    T        0      0        2 
   8  chr8_25569803   Sample    C    T        0      0        2 
   8  chr8_25575926     AAsi    A    G        0      0        2 
   8  chr8_25575926     AKia    A    G        0      0        2 
   8  chr8_25575926     AOna    A    G        0      0        2 
   8  chr8_25575926     ASom    A    G        0      0        2 
   8  chr8_25575926     HCab    A    G      0.5      1        2 
   8  chr8_25575926     HPrz    A    G        0      0        2 
   8  chr8_25575926     ZBoe    A    G        0      0        2 
   8  chr8_25575926     ZGre    A    G        0      0        2 
   8  chr8_25575926     ZHar    A    G        0      0        2 
   8  chr8_25575926   Sample    A    G        0      0        2 
   8  chr8_25578382     AAsi    G    T        0      0        2 
   8  chr8_25578382     AKia    G    T        0      0        2 
   8  chr8_25578382     AOna    G    T      0.5      1        2 
   8  chr8_25578382     ASom    G    T        0      0        2 
   8  chr8_25578382     HCab    G    T        0      0        2 
   8  chr8_25578382     HPrz    G    T        0      0        2 
   8  chr8_25578382     ZBoe    G    T        0      0        2 
   8  chr8_25578382     ZGre    G    T        0      0        2 
   8  chr8_25578382     ZHar    G    T        0      0        2 
   8  chr8_25578382   Sample    G    T        0      0        2 
   8  chr8_25579984     AAsi    C    G        0      0        2 
   8  chr8_25579984     AKia    C    G      0.5      1        2 
   8  chr8_25579984     AOna    C    G        0      0        2 
   8  chr8_25579984     ASom    C    G        0      0        2 
   8  chr8_25579984     HCab    C    G        0      0        2 
   8  chr8_25579984     HPrz    C    G        0      0        2 
   8  chr8_25579984     ZBoe    C    G        0      0        2 
   8  chr8_25579984     ZGre    C    G        0      0        2 
   8  chr8_25579984     ZHar    C    G        0      0        2 
   8  chr8_25579984   Sample    C    G        0      0        2 
   8  chr8_25581007     AAsi    A    C        0      0        2 
   8  chr8_25581007     AKia    A    C        0      0        2 
   8  chr8_25581007     AOna    A    C        0      0        2 
   8  chr8_25581007     ASom    A    C        0      0        2 
   8  chr8_25581007     HCab    A    C        0      0        2 
   8  chr8_25581007     HPrz    A    C        0      0        2 
   8  chr8_25581007     ZBoe    A    C      0.5      1        2 
   8  chr8_25581007     ZGre    A    C        0      0        2 
   8  chr8_25581007     ZHar    A    C        0      0        2 
   8  chr8_25581007   Sample    A    C        0      0        2 
   8  chr8_25585654     AAsi    G    T        1      2        2 
   8  chr8_25585654     AKia    G    T        0      0        2 
   8  chr8_25585654     AOna    G    T        0      0        2 
   8  chr8_25585654     ASom    G    T        1      2        2 
   8  chr8_25585654     HCab    G    T        0      0        2 
   8  chr8_25585654     HPrz    G    T        0      0        2 
   8  chr8_25585654     ZBoe    G    T        0      0        2 
   8  chr8_25585654     ZGre    G    T        0      0        2 
   8  chr8_25585654     ZHar    G    T        0      0        2 
   8  chr8_25585654   Sample    G    T        1      2        2 
   8  chr8_25587271     AAsi    C    A        0      0        2 
   8  chr8_25587271     AKia    C    A        0      0        2 
   8  chr8_25587271     AOna    C    A        1      2        2 
   8  chr8_25587271     ASom    C    A        0      0        2 
   8  chr8_25587271     HCab    C    A        0      0        2 
   8  chr8_25587271     HPrz    C    A        0      0        2 
   8  chr8_25587271     ZBoe    C    A        0      0        2 
   8  chr8_25587271     ZGre    C    A        0      0        2 
   8  chr8_25587271     ZHar    C    A        0      0        2 
   8  chr8_25587271   Sample    C    A        0      0        2 
   8  chr8_25591194     AAsi    A    G        0      0        2 
   8  chr8_25591194     AKia    A    G        0      0        2 
   8  chr8_25591194     AOna    A    G        0      0        2 
   8  chr8_25591194     ASom    A    G        0      0        2 
   8  chr8_25591194     HCab    A    G        1      2        2 
   8  chr8_25591194     HPrz    A    G        1      2        2 
   8  chr8_25591194     ZBoe    A    G        0      0        2 
   8  chr8_25591194     ZGre    A    G        0      0        2 
   8  chr8_25591194     ZHar    A    G        0      0        2 
   8  chr8_25591194   Sample    A    G        0      0        2 
   8  chr8_25598327     AAsi    G    T        0      0        2 
   8  chr8_25598327     AKia    G    T        0      0        2 
   8  chr8_25598327     AOna    G    T        0      0        2 
   8  chr8_25598327     ASom    G    T        1      2        2 
   8  chr8_25598327     HCab    G    T        0      0        2 
   8  chr8_25598327     HPrz    G    T        0      0        2 
   8  chr8_25598327     ZBoe    G    T        0      0        2 
   8  chr8_25598327     ZGre    G    T        0      0        2 
   8  chr8_25598327     ZHar    G    T        0      0        2 
   8  chr8_25598327   Sample    G    T        0      0        2 
   8  chr8_25604382     AAsi    C    T        0      0        2 
   8  chr8_25604382     AKia    C    T        0      0        2 
   8  chr8_25604382     AOna    C    T        0      0        2 
   8  chr8_25604382     ASom    C    T        0      0        2 
   8  chr8_25604382     HCab    C    T        0      0        2 
   8  chr8_25604382     HPrz    C    T        0      0        2 
   8  chr8_25604382     ZBoe    C    T        0      0        2 
   8  chr8_25604382     ZGre    C    T        1      2        2 
   8  chr8_25604382     ZHar    C    T        1      2        2 
   8  chr8_25604382   Sample    C    T        0      0        2 
   8  chr8_25604918     AAsi    C    G        0      0        2 
   8  chr8_25604918     AKia    C    G        0      0        2 
   8  chr8_25604918     AOna    C    G        0      0        2 
   8  chr8_25604918     ASom    C    G        0      0        2 
   8  chr8_25604918     HCab    C    G        0      0        2 
   8  chr8_25604918     HPrz    C    G        0      0        2 
   8  chr8_25604918     ZBoe    C    G        0      0        2 
   8  chr8_25604918     ZGre    C    G        1      2        2 
   8  chr8_25604918     ZHar    C    G        0      0        2 
   8  chr8_25604918   Sample    C    G        0      0        2 
   8  chr8_25605387     AAsi    A    G        0      0        2 
   8  chr8_25605387     AKia    A    G        0      0        2 
   8  chr8_25605387     AOna    A    G      0.5      1        2 
   8  chr8_25605387     ASom    A    G        0      0        2 
   8  chr8_25605387     HCab    A    G        0      0        2 
   8  chr8_25605387     HPrz    A    G        0      0        2 
   8  chr8_25605387     ZBoe    A    G        0      0        2 
   8  chr8_25605387     ZGre    A    G        0      0        2 
   8  chr8_25605387     ZHar    A    G        0      0        2 
   8  chr8_25605387   Sample    A    G        0      0        2 
   8  chr8_25608411     AAsi    T    C        0      0        2 
   8  chr8_25608411     AKia    T    C        0      0        2 
   8  chr8_25608411     AOna    T    C        0      0        2 
   8  chr8_25608411     ASom    T    C        0      0        2 
   8  chr8_25608411     HCab    T    C        0      0        2 
   8  chr8_25608411     HPrz    T    C        0      0        2 
   8  chr8_25608411     ZBoe    T    C        0      0        2 
   8  chr8_25608411     ZGre    T    C        0      0        2 
   8  chr8_25608411     ZHar    T    C      0.5      1        2 
   8  chr8_25608411   Sample    T    C        0      0        2 
   8  chr8_25608742     AAsi    A    C        0      0        2 
   8  chr8_25608742     AKia    A    C        0      0        2 
   8  chr8_25608742     AOna    A    C        0      0        2 
   8  chr8_25608742     ASom    A    C        0      0        2 
   8  chr8_25608742     HCab    A    C        1      2        2 
   8  chr8_25608742     HPrz    A    C        1      2        2 
   8  chr8_25608742     ZBoe    A    C        0      0        2 
   8  chr8_25608742     ZGre    A    C        0      0        2 
   8  chr8_25608742     ZHar    A    C        0      0        2 
   8  chr8_25608742   Sample    A    C        0      0        2 
   8  chr8_25609641     AAsi    A    G        0      0        2 
   8  chr8_25609641     AKia    A    G        0      0        2 
   8  chr8_25609641     AOna    A    G        0      0        2 
   8  chr8_25609641     ASom    A    G        0      0        2 
   8  chr8_25609641     HCab    A    G        0      0        2 
   8  chr8_25609641     HPrz    A    G      0.5      1        2 
   8  chr8_25609641     ZBoe    A    G        0      0        2 
   8  chr8_25609641     ZGre    A    G        0      0        2 
   8  chr8_25609641     ZHar    A    G        0      0        2 
   8  chr8_25609641   Sample    A    G        0      0        2 
   8  chr8_25610626     AAsi    G    C        0      0        2 
   8  chr8_25610626     AKia    G    C        0      0        2 
   8  chr8_25610626     AOna    G    C        0      0        2 
   8  chr8_25610626     ASom    G    C        0      0        2 
   8  chr8_25610626     HCab    G    C        0      0        2 
   8  chr8_25610626     HPrz    G    C        0      0        2 
   8  chr8_25610626     ZBoe    G    C        0      0        2 
   8  chr8_25610626     ZGre    G    C        0      0        2 
   8  chr8_25610626     ZHar    G    C      0.5      1        2 
   8  chr8_25610626   Sample    G    C        0      0        2 
   8  chr8_25616338     AAsi    G    A      0.5      1        2 
   8  chr8_25616338     AKia    G    A        0      0        2 
   8  chr8_25616338     AOna    G    A        0      0        2 
   8  chr8_25616338     ASom    G    A        0      0        2 
   8  chr8_25616338     HCab    G    A        0      0        2 
   8  chr8_25616338     HPrz    G    A        0      0        2 
   8  chr8_25616338     ZBoe    G    A        0      0        2 
   8  chr8_25616338     ZGre    G    A        0      0        2 
   8  chr8_25616338     ZHar    G    A        0      0        2 
   8  chr8_25616338   Sample    G    A        0      0        2 
   8  chr8_25619597     AAsi    T    C        0      0        2 
   8  chr8_25619597     AKia    T    C        0      0        2 
   8  chr8_25619597     AOna    T    C        0      0        2 
   8  chr8_25619597     ASom    T    C        0      0        2 
   8  chr8_25619597     HCab    T    C        0      0        2 
   8  chr8_25619597     HPrz    T    C        0      0        2 
   8  chr8_25619597     ZBoe    T    C        0      0        2 
   8  chr8_25619597     ZGre    T    C      0.5      1        2 
   8  chr8_25619597     ZHar    T    C        0      0        2 
   8  chr8_25619597   Sample    T    C        0      0        2 
   8  chr8_25630380     AAsi    T    C        0      0        2 
   8  chr8_25630380     AKia    T    C        0      0        2 
   8  chr8_25630380     AOna    T    C      0.5      1        2 
   8  chr8_25630380     ASom    T    C        0      0        2 
   8  chr8_25630380     HCab    T    C        0      0        2 
   8  chr8_25630380     HPrz    T    C        0      0        2 
   8  chr8_25630380     ZBoe    T    C        0      0        2 
   8  chr8_25630380     ZGre    T    C        0      0        2 
   8  chr8_25630380     ZHar    T    C        0      0        2 
   8  chr8_25630380   Sample    T    C        0      0        2 
   8  chr8_25632379     AAsi    G    T        0      0        2 
   8  chr8_25632379     AKia    G    T        0      0        2 
   8  chr8_25632379     AOna    G    T        0      0        2 
   8  chr8_25632379     ASom    G    T        0      0        2 
   8  chr8_25632379     HCab    G    T        0      0        2 
   8  chr8_25632379     HPrz    G    T        0      0        2 
   8  chr8_25632379     ZBoe    G    T        0      0        2 
   8  chr8_25632379     ZGre    G    T        0      0        2 
   8  chr8_25632379     ZHar    G    T      0.5      1        2 
   8  chr8_25632379   Sample    G    T        0      0        2 
   8  chr8_25633633     AAsi    C    A        0      0        2 
   8  chr8_25633633     AKia    C    A        1      2        2 
   8  chr8_25633633     AOna    C    A      0.5      1        2 
   8  chr8_25633633     ASom    C    A        0      0        2 
   8  chr8_25633633     HCab    C    A        0      0        2 
   8  chr8_25633633     HPrz    C    A        0      0        2 
   8  chr8_25633633     ZBoe    C    A        0      0        2 
   8  chr8_25633633     ZGre    C    A        0      0        2 
   8  chr8_25633633     ZHar    C    A        0      0        2 
   8  chr8_25633633   Sample    C    A        0      0        2 
   8  chr8_25634613     AAsi    T    C        0      0        2 
   8  chr8_25634613     AKia    T    C        0      0        2 
   8  chr8_25634613     AOna    T    C        0      0        2 
   8  chr8_25634613     ASom    T    C        0      0        2 
   8  chr8_25634613     HCab    T    C        1      2        2 
   8  chr8_25634613     HPrz    T    C        1      2        2 
   8  chr8_25634613     ZBoe    T    C        0      0        2 
   8  chr8_25634613     ZGre    T    C        0      0        2 
   8  chr8_25634613     ZHar    T    C        0      0        2 
   8  chr8_25634613   Sample    T    C        0      0        2 
   8  chr8_25638261     AAsi    T    C        0      0        2 
   8  chr8_25638261     AKia    T    C        0      0        2 
   8  chr8_25638261     AOna    T    C        0      0        2 
   8  chr8_25638261     ASom    T    C        0      0        2 
   8  chr8_25638261     HCab    T    C        0      0        2 
   8  chr8_25638261     HPrz    T    C      0.5      1        2 
   8  chr8_25638261     ZBoe    T    C        0      0        2 
   8  chr8_25638261     ZGre    T    C        0      0        2 
   8  chr8_25638261     ZHar    T    C        0      0        2 
   8  chr8_25638261   Sample    T    C        1      2        2 
   8  chr8_25639264     AAsi    A    C        0      0        2 
   8  chr8_25639264     AKia    A    C        0      0        2 
   8  chr8_25639264     AOna    A    C        0      0        2 
   8  chr8_25639264     ASom    A    C        0      0        2 
   8  chr8_25639264     HCab    A    C        0      0        2 
   8  chr8_25639264     HPrz    A    C      0.5      1        2 
   8  chr8_25639264     ZBoe    A    C        0      0        2 
   8  chr8_25639264     ZGre    A    C        0      0        2 
   8  chr8_25639264     ZHar    A    C        0      0        2 
   8  chr8_25639264   Sample    A    C        0      0        2 
   8  chr8_25657209     AAsi    T    C      0.5      1        2 
   8  chr8_25657209     AKia    T    C        0      0        2 
   8  chr8_25657209     AOna    T    C        0      0        2 
   8  chr8_25657209     ASom    T    C        0      0        2 
   8  chr8_25657209     HCab    T    C        0      0        2 
   8  chr8_25657209     HPrz    T    C        0      0        2 
   8  chr8_25657209     ZBoe    T    C        0      0        2 
   8  chr8_25657209     ZGre    T    C        0      0        2 
   8  chr8_25657209     ZHar    T    C        0      0        2 
   8  chr8_25657209   Sample    T    C        0      0        2 
   8  chr8_25672994     AAsi    T    C        0      0        2 
   8  chr8_25672994     AKia    T    C        0      0        2 
   8  chr8_25672994     AOna    T    C        0      0        2 
   8  chr8_25672994     ASom    T    C        0      0        2 
   8  chr8_25672994     HCab    T    C        0      0        2 
   8  chr8_25672994     HPrz    T    C        0      0        2 
   8  chr8_25672994     ZBoe    T    C      0.5      1        2 
   8  chr8_25672994     ZGre    T    C        0      0        2 
   8  chr8_25672994     ZHar    T    C        0      0        2 
   8  chr8_25672994   Sample    T    C        0      0        2 
   8  chr8_25675239     AAsi    C    T        0      0        2 
   8  chr8_25675239     AKia    C    T        1      2        2 
   8  chr8_25675239     AOna    C    T      0.5      1        2 
   8  chr8_25675239     ASom    C    T        0      0        2 
   8  chr8_25675239     HCab    C    T        1      2        2 
   8  chr8_25675239     HPrz    C    T        1      2        2 
   8  chr8_25675239     ZBoe    C    T        0      0        2 
   8  chr8_25675239     ZGre    C    T        0      0        2 
   8  chr8_25675239     ZHar    C    T        0      0        2 
   8  chr8_25675239   Sample    C    T        0      0        2 
   8  chr8_25688155     AAsi    G    C        0      0        2 
   8  chr8_25688155     AKia    G    C        0      0        2 
   8  chr8_25688155     AOna    G    C        0      0        2 
   8  chr8_25688155     ASom    G    C        0      0        2 
   8  chr8_25688155     HCab    G    C        0      0        2 
   8  chr8_25688155     HPrz    G    C      0.5      1        2 
   8  chr8_25688155     ZBoe    G    C        0      0        2 
   8  chr8_25688155     ZGre    G    C        0      0        2 
   8  chr8_25688155     ZHar    G    C        0      0        2 
   8  chr8_25688155   Sample    G    C        0      0        2 
   8  chr8_25690616     AAsi    T    C        0      0        2 
   8  chr8_25690616     AKia    T    C        0      0        2 
   8  chr8_25690616     AOna    T    C        0      0        2 
   8  chr8_25690616     ASom    T    C        0      0        2 
   8  chr8_25690616     HCab    T    C        0      0        2 
   8  chr8_25690616     HPrz    T    C        0      0        2 
   8  chr8_25690616     ZBoe    T    C        0      0        2 
   8  chr8_25690616     ZGre    T    C      0.5      1        2 
   8  chr8_25690616     ZHar    T    C        0      0        2 
   8  chr8_25690616   Sample    T    C        0      0        2 
   8  chr8_25691259     AAsi    T    C        0      0        2 
   8  chr8_25691259     AKia    T    C        0      0        2 
   8  chr8_25691259     AOna    T    C      0.5      1        2 
   8  chr8_25691259     ASom    T    C        0      0        2 
   8  chr8_25691259     HCab    T    C        0      0        2 
   8  chr8_25691259     HPrz    T    C        0      0        2 
   8  chr8_25691259     ZBoe    T    C        0      0        2 
   8  chr8_25691259     ZGre    T    C        0      0        2 
   8  chr8_25691259     ZHar    T    C        0      0        2 
   8  chr8_25691259   Sample    T    C        0      0        2 
   8  chr8_25694256     AAsi    T    C        0      0        2 
   8  chr8_25694256     AKia    T    C        0      0        2 
   8  chr8_25694256     AOna    T    C        0      0        2 
   8  chr8_25694256     ASom    T    C        0      0        2 
   8  chr8_25694256     HCab    T    C        0      0        2 
   8  chr8_25694256     HPrz    T    C      0.5      1        2 
   8  chr8_25694256     ZBoe    T    C        0      0        2 
   8  chr8_25694256     ZGre    T    C        0      0        2 
   8  chr8_25694256     ZHar    T    C        0      0        2 
   8  chr8_25694256   Sample    T    C        0      0        2 
   8  chr8_25695113     AAsi    T    C        0      0        2 
   8  chr8_25695113     AKia    T    C        0      0        2 
   8  chr8_25695113     AOna    T    C        0      0        2 
   8  chr8_25695113     ASom    T    C        0      0        2 
   8  chr8_25695113     HCab    T    C        1      2        2 
   8  chr8_25695113     HPrz    T    C        1      2        2 
   8  chr8_25695113     ZBoe    T    C        0      0        2 
   8  chr8_25695113     ZGre    T    C        0      0        2 
   8  chr8_25695113     ZHar    T    C        0      0        2 
   8  chr8_25695113   Sample    T    C        0      0        2 
   8  chr8_25699156     AAsi    A    G        0      0        2 
   8  chr8_25699156     AKia    A    G        1      2        2 
   8  chr8_25699156     AOna    A    G        1      2        2 
   8  chr8_25699156     ASom    A    G        0      0        2 
   8  chr8_25699156     HCab    A    G        0      0        2 
   8  chr8_25699156     HPrz    A    G        0      0        2 
   8  chr8_25699156     ZBoe    A    G        0      0        2 
   8  chr8_25699156     ZGre    A    G        0      0        2 
   8  chr8_25699156     ZHar    A    G        0      0        2 
   8  chr8_25699156   Sample    A    G        0      0        2 
   8  chr8_25703354     AAsi    G    T        0      0        2 
   8  chr8_25703354     AKia    G    T        0      0        2 
   8  chr8_25703354     AOna    G    T        0      0        2 
   8  chr8_25703354     ASom    G    T        0      0        2 
   8  chr8_25703354     HCab    G    T        1      2        2 
   8  chr8_25703354     HPrz    G    T        1      2        2 
   8  chr8_25703354     ZBoe    G    T        0      0        2 
   8  chr8_25703354     ZGre    G    T        0      0        2 
   8  chr8_25703354     ZHar    G    T        0      0        2 
   8  chr8_25703354   Sample    G    T        0      0        2 
   8  chr8_25717069     AAsi    G    A        0      0        2 
   8  chr8_25717069     AKia    G    A        0      0        2 
   8  chr8_25717069     AOna    G    A        0      0        2 
   8  chr8_25717069     ASom    G    A        0      0        2 
   8  chr8_25717069     HCab    G    A      0.5      1        2 
   8  chr8_25717069     HPrz    G    A        0      0        2 
   8  chr8_25717069     ZBoe    G    A        0      0        2 
   8  chr8_25717069     ZGre    G    A        0      0        2 
   8  chr8_25717069     ZHar    G    A        0      0        2 
   8  chr8_25717069   Sample    G    A        0      0        2 
   8  chr8_25718627     AAsi    C    T        0      0        2 
   8  chr8_25718627     AKia    C    T        0      0        2 
   8  chr8_25718627     AOna    C    T        0      0        2 
   8  chr8_25718627     ASom    C    T        0      0        2 
   8  chr8_25718627     HCab    C    T        0      0        2 
   8  chr8_25718627     HPrz    C    T        0      0        2 
   8  chr8_25718627     ZBoe    C    T        0      0        2 
   8  chr8_25718627     ZGre    C    T      0.5      1        2 
   8  chr8_25718627     ZHar    C    T        0      0        2 
   8  chr8_25718627   Sample    C    T        0      0        2 
   8  chr8_25720803     AAsi    G    T        0      0        2 
   8  chr8_25720803     AKia    G    T        0      0        2 
   8  chr8_25720803     AOna    G    T        0      0        2 
   8  chr8_25720803     ASom    G    T        0      0        2 
   8  chr8_25720803     HCab    G    T        0      0        2 
   8  chr8_25720803     HPrz    G    T        0      0        2 
   8  chr8_25720803     ZBoe    G    T      0.5      1        2 
   8  chr8_25720803     ZGre    G    T        0      0        2 
   8  chr8_25720803     ZHar    G    T        0      0        2 
   8  chr8_25720803   Sample    G    T        0      0        2 
   8  chr8_25724325     AAsi    T    C        0      0        2 
   8  chr8_25724325     AKia    T    C        1      2        2 
   8  chr8_25724325     AOna    T    C        0      0        2 
   8  chr8_25724325     ASom    T    C        0      0        2 
   8  chr8_25724325     HCab    T    C        0      0        2 
   8  chr8_25724325     HPrz    T    C        0      0        2 
   8  chr8_25724325     ZBoe    T    C        0      0        2 
   8  chr8_25724325     ZGre    T    C        0      0        2 
   8  chr8_25724325     ZHar    T    C        0      0        2 
   8  chr8_25724325   Sample    T    C        0      0        2 
   8  chr8_25724566     AAsi    G    T        0      0        2 
   8  chr8_25724566     AKia    G    T        0      0        2 
   8  chr8_25724566     AOna    G    T        0      0        2 
   8  chr8_25724566     ASom    G    T        0      0        2 
   8  chr8_25724566     HCab    G    T        0      0        2 
   8  chr8_25724566     HPrz    G    T        0      0        2 
   8  chr8_25724566     ZBoe    G    T        0      0        2 
   8  chr8_25724566     ZGre    G    T        1      2        2 
   8  chr8_25724566     ZHar    G    T        0      0        2 
   8  chr8_25724566   Sample    G    T        0      0        2 
   8  chr8_25727002     AAsi    T    C        0      0        2 
   8  chr8_25727002     AKia    T    C        1      2        2 
   8  chr8_25727002     AOna    T    C        0      0        2 
   8  chr8_25727002     ASom    T    C        0      0        2 
   8  chr8_25727002     HCab    T    C        0      0        2 
   8  chr8_25727002     HPrz    T    C        0      0        2 
   8  chr8_25727002     ZBoe    T    C        0      0        2 
   8  chr8_25727002     ZGre    T    C        0      0        2 
   8  chr8_25727002     ZHar    T    C        0      0        2 
   8  chr8_25727002   Sample    T    C        0      0        2 
   8  chr8_25728433     AAsi    A    G        0      0        2 
   8  chr8_25728433     AKia    A    G        0      0        2 
   8  chr8_25728433     AOna    A    G        0      0        2 
   8  chr8_25728433     ASom    A    G        0      0        2 
   8  chr8_25728433     HCab    A    G      0.5      1        2 
   8  chr8_25728433     HPrz    A    G      0.5      1        2 
   8  chr8_25728433     ZBoe    A    G        0      0        2 
   8  chr8_25728433     ZGre    A    G        0      0        2 
   8  chr8_25728433     ZHar    A    G        0      0        2 
   8  chr8_25728433   Sample    A    G        0      0        2 
   8  chr8_25732891     AAsi    G    A        0      0        2 
   8  chr8_25732891     AKia    G    A        0      0        2 
   8  chr8_25732891     AOna    G    A        1      2        2 
   8  chr8_25732891     ASom    G    A        0      0        2 
   8  chr8_25732891     HCab    G    A        0      0        2 
   8  chr8_25732891     HPrz    G    A        0      0        2 
   8  chr8_25732891     ZBoe    G    A        0      0        2 
   8  chr8_25732891     ZGre    G    A        0      0        2 
   8  chr8_25732891     ZHar    G    A        0      0        2 
   8  chr8_25732891   Sample    G    A        0      0        2 
   8  chr8_25737516     AAsi    A    C        0      0        2 
   8  chr8_25737516     AKia    A    C        0      0        2 
   8  chr8_25737516     AOna    A    C        0      0        2 
   8  chr8_25737516     ASom    A    C        0      0        2 
   8  chr8_25737516     HCab    A    C        0      0        2 
   8  chr8_25737516     HPrz    A    C        0      0        2 
   8  chr8_25737516     ZBoe    A    C      0.5      1        2 
   8  chr8_25737516     ZGre    A    C        0      0        2 
   8  chr8_25737516     ZHar    A    C        0      0        2 
   8  chr8_25737516   Sample    A    C        0      0        2 
   8  chr8_25739772     AAsi    T    A        0      0        2 
   8  chr8_25739772     AKia    T    A        0      0        2 
   8  chr8_25739772     AOna    T    A        0      0        2 
   8  chr8_25739772     ASom    T    A        0      0        2 
   8  chr8_25739772     HCab    T    A        1      2        2 
   8  chr8_25739772     HPrz    T    A        1      2        2 
   8  chr8_25739772     ZBoe    T    A        0      0        2 
   8  chr8_25739772     ZGre    T    A        0      0        2 
   8  chr8_25739772     ZHar    T    A        0      0        2 
   8  chr8_25739772   Sample    T    A        0      0        2 
   8  chr8_25740916     AAsi    T    A        0      0        2 
   8  chr8_25740916     AKia    T    A        0      0        2 
   8  chr8_25740916     AOna    T    A        0      0        2 
   8  chr8_25740916     ASom    T    A        0      0        2 
   8  chr8_25740916     HCab    T    A        1      2        2 
   8  chr8_25740916     HPrz    T    A        1      2        2 
   8  chr8_25740916     ZBoe    T    A        0      0        2 
   8  chr8_25740916     ZGre    T    A        0      0        2 
   8  chr8_25740916     ZHar    T    A        0      0        2 
   8  chr8_25740916   Sample    T    A        0      0        2 
   8  chr8_25743587     AAsi    T    C        0      0        2 
   8  chr8_25743587     AKia    T    C        0      0        2 
   8  chr8_25743587     AOna    T    C        0      0        2 
   8  chr8_25743587     ASom    T    C        0      0        2 
   8  chr8_25743587     HCab    T    C        1      2        2 
   8  chr8_25743587     HPrz    T    C        1      2        2 
   8  chr8_25743587     ZBoe    T    C        0      0        2 
   8  chr8_25743587     ZGre    T    C        0      0        2 
   8  chr8_25743587     ZHar    T    C        0      0        2 
   8  chr8_25743587   Sample    T    C        0      0        2 
   8  chr8_25748832     AAsi    A    G        0      0        2 
   8  chr8_25748832     AKia    A    G        0      0        2 
   8  chr8_25748832     AOna    A    G        0      0        2 
   8  chr8_25748832     ASom    A    G        0      0        2 
   8  chr8_25748832     HCab    A    G        0      0        2 
   8  chr8_25748832     HPrz    A    G        0      0        2 
   8  chr8_25748832     ZBoe    A    G        0      0        2 
   8  chr8_25748832     ZGre    A    G      0.5      1        2 
   8  chr8_25748832     ZHar    A    G        0      0        2 
   8  chr8_25748832   Sample    A    G        0      0        2 
   8  chr8_25755169     AAsi    T    C        0      0        2 
   8  chr8_25755169     AKia    T    C        0      0        2 
   8  chr8_25755169     AOna    T    C      0.5      1        2 
   8  chr8_25755169     ASom    T    C        0      0        2 
   8  chr8_25755169     HCab    T    C        0      0        2 
   8  chr8_25755169     HPrz    T    C        0      0        2 
   8  chr8_25755169     ZBoe    T    C        0      0        2 
   8  chr8_25755169     ZGre    T    C        0      0        2 
   8  chr8_25755169     ZHar    T    C        0      0        2 
   8  chr8_25755169   Sample    T    C        0      0        2 
   8  chr8_25755568     AAsi    G    A        0      0        2 
   8  chr8_25755568     AKia    G    A        0      0        2 
   8  chr8_25755568     AOna    G    A        0      0        2 
   8  chr8_25755568     ASom    G    A        0      0        2 
   8  chr8_25755568     HCab    G    A        0      0        2 
   8  chr8_25755568     HPrz    G    A        0      0        2 
   8  chr8_25755568     ZBoe    G    A        0      0        2 
   8  chr8_25755568     ZGre    G    A        0      0        2 
   8  chr8_25755568     ZHar    G    A        1      2        2 
   8  chr8_25755568   Sample    G    A        0      0        2 
   8  chr8_25773672     AAsi    C    G        0      0        2 
   8  chr8_25773672     AKia    C    G        0      0        2 
   8  chr8_25773672     AOna    C    G        0      0        2 
   8  chr8_25773672     ASom    C    G        0      0        2 
   8  chr8_25773672     HCab    C    G        1      2        2 
   8  chr8_25773672     HPrz    C    G        1      2        2 
   8  chr8_25773672     ZBoe    C    G        0      0        2 
   8  chr8_25773672     ZGre    C    G        0      0        2 
   8  chr8_25773672     ZHar    C    G        0      0        2 
   8  chr8_25773672   Sample    C    G        0      0        2 
   8  chr8_25775385     AAsi    C    T        0      0        2 
   8  chr8_25775385     AKia    C    T        0      0        2 
   8  chr8_25775385     AOna    C    T        0      0        2 
   8  chr8_25775385     ASom    C    T        0      0        2 
   8  chr8_25775385     HCab    C    T        0      0        2 
   8  chr8_25775385     HPrz    C    T        0      0        2 
   8  chr8_25775385     ZBoe    C    T        1      2        2 
   8  chr8_25775385     ZGre    C    T        0      0        2 
   8  chr8_25775385     ZHar    C    T        0      0        2 
   8  chr8_25775385   Sample    C    T        0      0        2 
   8  chr8_25784835     AAsi    T    A        0      0        2 
   8  chr8_25784835     AKia    T    A        0      0        2 
   8  chr8_25784835     AOna    T    A        0      0        2 
   8  chr8_25784835     ASom    T    A        0      0        2 
   8  chr8_25784835     HCab    T    A        1      2        2 
   8  chr8_25784835     HPrz    T    A        1      2        2 
   8  chr8_25784835     ZBoe    T    A        0      0        2 
   8  chr8_25784835     ZGre    T    A        0      0        2 
   8  chr8_25784835     ZHar    T    A        0      0        2 
   8  chr8_25784835   Sample    T    A        0      0        2 
   8  chr8_25785081     AAsi    G    C        0      0        2 
   8  chr8_25785081     AKia    G    C      0.5      1        2 
   8  chr8_25785081     AOna    G    C        0      0        2 
   8  chr8_25785081     ASom    G    C        0      0        2 
   8  chr8_25785081     HCab    G    C        0      0        2 
   8  chr8_25785081     HPrz    G    C        0      0        2 
   8  chr8_25785081     ZBoe    G    C        0      0        2 
   8  chr8_25785081     ZGre    G    C        0      0        2 
   8  chr8_25785081     ZHar    G    C        0      0        2 
   8  chr8_25785081   Sample    G    C        0      0        2 
   8  chr8_25787873     AAsi    A    G        0      0        2 
   8  chr8_25787873     AKia    A    G        0      0        2 
   8  chr8_25787873     AOna    A    G        0      0        2 
   8  chr8_25787873     ASom    A    G        0      0        2 
   8  chr8_25787873     HCab    A    G        0      0        2 
   8  chr8_25787873     HPrz    A    G      0.5      1        2 
   8  chr8_25787873     ZBoe    A    G        0      0        2 
   8  chr8_25787873     ZGre    A    G        0      0        2 
   8  chr8_25787873     ZHar    A    G        0      0        2 
   8  chr8_25787873   Sample    A    G        0      0        2 
   8  chr8_25792112     AAsi    G    A        0      0        2 
   8  chr8_25792112     AKia    G    A        0      0        2 
   8  chr8_25792112     AOna    G    A      0.5      1        2 
   8  chr8_25792112     ASom    G    A        0      0        2 
   8  chr8_25792112     HCab    G    A        0      0        2 
   8  chr8_25792112     HPrz    G    A        0      0        2 
   8  chr8_25792112     ZBoe    G    A        0      0        2 
   8  chr8_25792112     ZGre    G    A        0      0        2 
   8  chr8_25792112     ZHar    G    A        0      0        2 
   8  chr8_25792112   Sample    G    A        0      0        2 
   8  chr8_25799045     AAsi    G    C        0      0        2 
   8  chr8_25799045     AKia    G    C      0.5      1        2 
   8  chr8_25799045     AOna    G    C        0      0        2 
   8  chr8_25799045     ASom    G    C        0      0        2 
   8  chr8_25799045     HCab    G    C        0      0        2 
   8  chr8_25799045     HPrz    G    C        0      0        2 
   8  chr8_25799045     ZBoe    G    C        1      2        2 
   8  chr8_25799045     ZGre    G    C        1      2        2 
   8  chr8_25799045     ZHar    G    C        1      2        2 
   8  chr8_25799045   Sample    G    C        0      0        2 
   8  chr8_25802364     AAsi    G    A        0      0        2 
   8  chr8_25802364     AKia    G    A        0      0        2 
   8  chr8_25802364     AOna    G    A        0      0        2 
   8  chr8_25802364     ASom    G    A        0      0        2 
   8  chr8_25802364     HCab    G    A        0      0        2 
   8  chr8_25802364     HPrz    G    A        0      0        2 
   8  chr8_25802364     ZBoe    G    A        0      0        2 
   8  chr8_25802364     ZGre    G    A        0      0        2 
   8  chr8_25802364     ZHar    G    A      0.5      1        2 
   8  chr8_25802364   Sample    G    A        0      0        2 
   8  chr8_25811333     AAsi    C    T        1      2        2 
   8  chr8_25811333     AKia    C    T        0      0        2 
   8  chr8_25811333     AOna    C    T        0      0        2 
   8  chr8_25811333     ASom    C    T        1      2        2 
   8  chr8_25811333     HCab    C    T        1      2        2 
   8  chr8_25811333     HPrz    C    T        1      2        2 
   8  chr8_25811333     ZBoe    C    T        0      0        2 
   8  chr8_25811333     ZGre    C    T        0      0        2 
   8  chr8_25811333     ZHar    C    T        0      0        2 
   8  chr8_25811333   Sample    C    T        1      2        2 
   8  chr8_25816868     AAsi    T    A        1      2        2 
   8  chr8_25816868     AKia    T    A        0      0        2 
   8  chr8_25816868     AOna    T    A        0      0        2 
   8  chr8_25816868     ASom    T    A        0      0        2 
   8  chr8_25816868     HCab    T    A        0      0        2 
   8  chr8_25816868     HPrz    T    A        0      0        2 
   8  chr8_25816868     ZBoe    T    A        0      0        2 
   8  chr8_25816868     ZGre    T    A        0      0        2 
   8  chr8_25816868     ZHar    T    A        0      0        2 
   8  chr8_25816868   Sample    T    A        0      0        2 
   8  chr8_25817244     AAsi    G    A        0      0        2 
   8  chr8_25817244     AKia    G    A        0      0        2 
   8  chr8_25817244     AOna    G    A        0      0        2 
   8  chr8_25817244     ASom    G    A        0      0        2 
   8  chr8_25817244     HCab    G    A        1      2        2 
   8  chr8_25817244     HPrz    G    A        1      2        2 
   8  chr8_25817244     ZBoe    G    A        0      0        2 
   8  chr8_25817244     ZGre    G    A        0      0        2 
   8  chr8_25817244     ZHar    G    A        0      0        2 
   8  chr8_25817244   Sample    G    A        0      0        2 
   8  chr8_25818376     AAsi    T    C        0      0        2 
   8  chr8_25818376     AKia    T    C        0      0        2 
   8  chr8_25818376     AOna    T    C        0      0        2 
   8  chr8_25818376     ASom    T    C        0      0        2 
   8  chr8_25818376     HCab    T    C        0      0        2 
   8  chr8_25818376     HPrz    T    C      0.5      1        2 
   8  chr8_25818376     ZBoe    T    C        0      0        2 
   8  chr8_25818376     ZGre    T    C        0      0        2 
   8  chr8_25818376     ZHar    T    C        0      0        2 
   8  chr8_25818376   Sample    T    C        0      0        2 
   8  chr8_25825207     AAsi    A    C        0      0        2 
   8  chr8_25825207     AKia    A    C        0      0        2 
   8  chr8_25825207     AOna    A    C        0      0        2 
   8  chr8_25825207     ASom    A    C        0      0        2 
   8  chr8_25825207     HCab    A    C        1      2        2 
   8  chr8_25825207     HPrz    A    C        1      2        2 
   8  chr8_25825207     ZBoe    A    C        0      0        2 
   8  chr8_25825207     ZGre    A    C        0      0        2 
   8  chr8_25825207     ZHar    A    C        0      0        2 
   8  chr8_25825207   Sample    A    C        0      0        2 
   8  chr8_25826506     AAsi    T    C        0      0        2 
   8  chr8_25826506     AKia    T    C        0      0        2 
   8  chr8_25826506     AOna    T    C        0      0        2 
   8  chr8_25826506     ASom    T    C        0      0        2 
   8  chr8_25826506     HCab    T    C        1      2        2 
   8  chr8_25826506     HPrz    T    C        1      2        2 
   8  chr8_25826506     ZBoe    T    C        0      0        2 
   8  chr8_25826506     ZGre    T    C        0      0        2 
   8  chr8_25826506     ZHar    T    C        0      0        2 
   8  chr8_25826506   Sample    T    C        0      0        2 
   8  chr8_25826507     AAsi    A    G        0      0        2 
   8  chr8_25826507     AKia    A    G        0      0        2 
   8  chr8_25826507     AOna    A    G      0.5      1        2 
   8  chr8_25826507     ASom    A    G        0      0        2 
   8  chr8_25826507     HCab    A    G        0      0        2 
   8  chr8_25826507     HPrz    A    G        0      0        2 
   8  chr8_25826507     ZBoe    A    G        0      0        2 
   8  chr8_25826507     ZGre    A    G        0      0        2 
   8  chr8_25826507     ZHar    A    G        0      0        2 
   8  chr8_25826507   Sample    A    G        0      0        2 
   8  chr8_25830997     AAsi    A    T        0      0        2 
   8  chr8_25830997     AKia    A    T      0.5      1        2 
   8  chr8_25830997     AOna    A    T        1      2        2 
   8  chr8_25830997     ASom    A    T        0      0        2 
   8  chr8_25830997     HCab    A    T        0      0        2 
   8  chr8_25830997     HPrz    A    T        0      0        2 
   8  chr8_25830997     ZBoe    A    T        0      0        2 
   8  chr8_25830997     ZGre    A    T        0      0        2 
   8  chr8_25830997     ZHar    A    T        0      0        2 
   8  chr8_25830997   Sample    A    T        0      0        2 
   8  chr8_25832991     AAsi    T    C        0      0        2 
   8  chr8_25832991     AKia    T    C        0      0        2 
   8  chr8_25832991     AOna    T    C        0      0        2 
   8  chr8_25832991     ASom    T    C        0      0        2 
   8  chr8_25832991     HCab    T    C        1      2        2 
   8  chr8_25832991     HPrz    T    C        1      2        2 
   8  chr8_25832991     ZBoe    T    C      0.5      1        2 
   8  chr8_25832991     ZGre    T    C        0      0        2 
   8  chr8_25832991     ZHar    T    C        0      0        2 
   8  chr8_25832991   Sample    T    C        0      0        2 
   8  chr8_25833723     AAsi    A    G        0      0        2 
   8  chr8_25833723     AKia    A    G        0      0        2 
   8  chr8_25833723     AOna    A    G        0      0        2 
   8  chr8_25833723     ASom    A    G        0      0        2 
   8  chr8_25833723     HCab    A    G        1      2        2 
   8  chr8_25833723     HPrz    A    G        1      2        2 
   8  chr8_25833723     ZBoe    A    G        0      0        2 
   8  chr8_25833723     ZGre    A    G        0      0        2 
   8  chr8_25833723     ZHar    A    G        0      0        2 
   8  chr8_25833723   Sample    A    G        0      0        2 
   8  chr8_25834047     AAsi    A    C        0      0        2 
   8  chr8_25834047     AKia    A    C        0      0        2 
   8  chr8_25834047     AOna    A    C        0      0        2 
   8  chr8_25834047     ASom    A    C        1      2        2 
   8  chr8_25834047     HCab    A    C        0      0        2 
   8  chr8_25834047     HPrz    A    C        0      0        2 
   8  chr8_25834047     ZBoe    A    C        0      0        2 
   8  chr8_25834047     ZGre    A    C        0      0        2 
   8  chr8_25834047     ZHar    A    C        0      0        2 
   8  chr8_25834047   Sample    A    C        0      0        2 
   8  chr8_25836503     AAsi    G    A        0      0        2 
   8  chr8_25836503     AKia    G    A        0      0        2 
   8  chr8_25836503     AOna    G    A        0      0        2 
   8  chr8_25836503     ASom    G    A        0      0        2 
   8  chr8_25836503     HCab    G    A        0      0        2 
   8  chr8_25836503     HPrz    G    A        0      0        2 
   8  chr8_25836503     ZBoe    G    A      0.5      1        2 
   8  chr8_25836503     ZGre    G    A        1      2        2 
   8  chr8_25836503     ZHar    G    A        0      0        2 
   8  chr8_25836503   Sample    G    A        1      2        2 
   8  chr8_25838961     AAsi    T    A        0      0        2 
   8  chr8_25838961     AKia    T    A        0      0        2 
   8  chr8_25838961     AOna    T    A      0.5      1        2 
   8  chr8_25838961     ASom    T    A        0      0        2 
   8  chr8_25838961     HCab    T    A        0      0        2 
   8  chr8_25838961     HPrz    T    A        0      0        2 
   8  chr8_25838961     ZBoe    T    A        0      0        2 
   8  chr8_25838961     ZGre    T    A        0      0        2 
   8  chr8_25838961     ZHar    T    A        0      0        2 
   8  chr8_25838961   Sample    T    A        0      0        2 
   8  chr8_25845309     AAsi    C    T        0      0        2 
   8  chr8_25845309     AKia    C    T        0      0        2 
   8  chr8_25845309     AOna    C    T      0.5      1        2 
   8  chr8_25845309     ASom    C    T        0      0        2 
   8  chr8_25845309     HCab    C    T        0      0        2 
   8  chr8_25845309     HPrz    C    T        0      0        2 
   8  chr8_25845309     ZBoe    C    T        0      0        2 
   8  chr8_25845309     ZGre    C    T        0      0        2 
   8  chr8_25845309     ZHar    C    T        0      0        2 
   8  chr8_25845309   Sample    C    T        0      0        2 
   8  chr8_25851750     AAsi    T    C        0      0        2 
   8  chr8_25851750     AKia    T    C        0      0        2 
   8  chr8_25851750     AOna    T    C        0      0        2 
   8  chr8_25851750     ASom    T    C        0      0        2 
   8  chr8_25851750     HCab    T    C        0      0        2 
   8  chr8_25851750     HPrz    T    C        0      0        2 
   8  chr8_25851750     ZBoe    T    C        0      0        2 
   8  chr8_25851750     ZGre    T    C        1      2        2 
   8  chr8_25851750     ZHar    T    C        0      0        2 
   8  chr8_25851750   Sample    T    C        0      0        2 
   8  chr8_25857691     AAsi    T    C        0      0        2 
   8  chr8_25857691     AKia    T    C        0      0        2 
   8  chr8_25857691     AOna    T    C        0      0        2 
   8  chr8_25857691     ASom    T    C        0      0        2 
   8  chr8_25857691     HCab    T    C        0      0        2 
   8  chr8_25857691     HPrz    T    C        0      0        2 
   8  chr8_25857691     ZBoe    T    C        0      0        2 
   8  chr8_25857691     ZGre    T    C        1      2        2 
   8  chr8_25857691     ZHar    T    C        0      0        2 
   8  chr8_25857691   Sample    T    C        0      0        2 
   8  chr8_25865361     AAsi    A    G        0      0        2 
   8  chr8_25865361     AKia    A    G        0      0        2 
   8  chr8_25865361     AOna    A    G        0      0        2 
   8  chr8_25865361     ASom    A    G        0      0        2 
   8  chr8_25865361     HCab    A    G        0      0        2 
   8  chr8_25865361     HPrz    A    G        0      0        2 
   8  chr8_25865361     ZBoe    A    G      0.5      1        2 
   8  chr8_25865361     ZGre    A    G        0      0        2 
   8  chr8_25865361     ZHar    A    G        0      0        2 
   8  chr8_25865361   Sample    A    G        0      0        2 
   8  chr8_25865454     AAsi    C    T        0      0        2 
   8  chr8_25865454     AKia    C    T      0.5      1        2 
   8  chr8_25865454     AOna    C    T        0      0        2 
   8  chr8_25865454     ASom    C    T        0      0        2 
   8  chr8_25865454     HCab    C    T        0      0        2 
   8  chr8_25865454     HPrz    C    T        0      0        2 
   8  chr8_25865454     ZBoe    C    T        0      0        2 
   8  chr8_25865454     ZGre    C    T        0      0        2 
   8  chr8_25865454     ZHar    C    T        0      0        2 
   8  chr8_25865454   Sample    C    T        0      0        2 
   8  chr8_25872802     AAsi    C    T        0      0        2 
   8  chr8_25872802     AKia    C    T        0      0        2 
   8  chr8_25872802     AOna    C    T        0      0        2 
   8  chr8_25872802     ASom    C    T        0      0        2 
   8  chr8_25872802     HCab    C    T        0      0        2 
   8  chr8_25872802     HPrz    C    T      0.5      1        2 
   8  chr8_25872802     ZBoe    C    T        0      0        2 
   8  chr8_25872802     ZGre    C    T        0      0        2 
   8  chr8_25872802     ZHar    C    T        0      0        2 
   8  chr8_25872802   Sample    C    T        0      0        2 
   8  chr8_25874893     AAsi    A    G        0      0        2 
   8  chr8_25874893     AKia    A    G        0      0        2 
   8  chr8_25874893     AOna    A    G        0      0        2 
   8  chr8_25874893     ASom    A    G        0      0        2 
   8  chr8_25874893     HCab    A    G        0      0        2 
   8  chr8_25874893     HPrz    A    G        0      0        2 
   8  chr8_25874893     ZBoe    A    G      0.5      1        2 
   8  chr8_25874893     ZGre    A    G        0      0        2 
   8  chr8_25874893     ZHar    A    G        0      0        2 
   8  chr8_25874893   Sample    A    G        0      0        2 
   8  chr8_25884163     AAsi    G    A        0      0        2 
   8  chr8_25884163     AKia    G    A        0      0        2 
   8  chr8_25884163     AOna    G    A        0      0        2 
   8  chr8_25884163     ASom    G    A        0      0        2 
   8  chr8_25884163     HCab    G    A        1      2        2 
   8  chr8_25884163     HPrz    G    A        1      2        2 
   8  chr8_25884163     ZBoe    G    A        0      0        2 
   8  chr8_25884163     ZGre    G    A        0      0        2 
   8  chr8_25884163     ZHar    G    A        0      0        2 
   8  chr8_25884163   Sample    G    A        0      0        2 
   8  chr8_25891875     AAsi    G    T        0      0        2 
   8  chr8_25891875     AKia    G    T        0      0        2 
   8  chr8_25891875     AOna    G    T        0      0        2 
   8  chr8_25891875     ASom    G    T        0      0        2 
   8  chr8_25891875     HCab    G    T        0      0        2 
   8  chr8_25891875     HPrz    G    T        0      0        2 
   8  chr8_25891875     ZBoe    G    T        0      0        2 
   8  chr8_25891875     ZGre    G    T        0      0        2 
   8  chr8_25891875     ZHar    G    T        1      2        2 
   8  chr8_25891875   Sample    G    T        0      0        2 
   8  chr8_25901411     AAsi    A    G        0      0        2 
   8  chr8_25901411     AKia    A    G        0      0        2 
   8  chr8_25901411     AOna    A    G        0      0        2 
   8  chr8_25901411     ASom    A    G        0      0        2 
   8  chr8_25901411     HCab    A    G        0      0        2 
   8  chr8_25901411     HPrz    A    G        0      0        2 
   8  chr8_25901411     ZBoe    A    G        0      0        2 
   8  chr8_25901411     ZGre    A    G        1      2        2 
   8  chr8_25901411     ZHar    A    G        0      0        2 
   8  chr8_25901411   Sample    A    G        0      0        2 
   8  chr8_25904070     AAsi    A    G        0      0        2 
   8  chr8_25904070     AKia    A    G        0      0        2 
   8  chr8_25904070     AOna    A    G        0      0        2 
   8  chr8_25904070     ASom    A    G        0      0        2 
   8  chr8_25904070     HCab    A    G        0      0        2 
   8  chr8_25904070     HPrz    A    G        0      0        2 
   8  chr8_25904070     ZBoe    A    G        0      0        2 
   8  chr8_25904070     ZGre    A    G        1      2        2 
   8  chr8_25904070     ZHar    A    G        0      0        2 
   8  chr8_25904070   Sample    A    G        0      0        2 
   8  chr8_25904944     AAsi    G    A        0      0        2 
   8  chr8_25904944     AKia    G    A        0      0        2 
   8  chr8_25904944     AOna    G    A        0      0        2 
   8  chr8_25904944     ASom    G    A        0      0        2 
   8  chr8_25904944     HCab    G    A        0      0        2 
   8  chr8_25904944     HPrz    G    A        0      0        2 
   8  chr8_25904944     ZBoe    G    A        0      0        2 
   8  chr8_25904944     ZGre    G    A        0      0        2 
   8  chr8_25904944     ZHar    G    A      0.5      1        2 
   8  chr8_25904944   Sample    G    A        0      0        2 
   8  chr8_25907965     AAsi    A    T        0      0        2 
   8  chr8_25907965     AKia    A    T        0      0        2 
   8  chr8_25907965     AOna    A    T        0      0        2 
   8  chr8_25907965     ASom    A    T        0      0        2 
   8  chr8_25907965     HCab    A    T      0.5      1        2 
   8  chr8_25907965     HPrz    A    T        0      0        2 
   8  chr8_25907965     ZBoe    A    T        0      0        2 
   8  chr8_25907965     ZGre    A    T        0      0        2 
   8  chr8_25907965     ZHar    A    T        0      0        2 
   8  chr8_25907965   Sample    A    T        0      0        2 
   8  chr8_25910095     AAsi    T    C        0      0        2 
   8  chr8_25910095     AKia    T    C      0.5      1        2 
   8  chr8_25910095     AOna    T    C      0.5      1        2 
   8  chr8_25910095     ASom    T    C        0      0        2 
   8  chr8_25910095     HCab    T    C        0      0        2 
   8  chr8_25910095     HPrz    T    C        0      0        2 
   8  chr8_25910095     ZBoe    T    C        0      0        2 
   8  chr8_25910095     ZGre    T    C        0      0        2 
   8  chr8_25910095     ZHar    T    C        0      0        2 
   8  chr8_25910095   Sample    T    C        0      0        2 
   8  chr8_25910890     AAsi    C    T        0      0        2 
   8  chr8_25910890     AKia    C    T      0.5      1        2 
   8  chr8_25910890     AOna    C    T      0.5      1        2 
   8  chr8_25910890     ASom    C    T        0      0        2 
   8  chr8_25910890     HCab    C    T        1      2        2 
   8  chr8_25910890     HPrz    C    T        1      2        2 
   8  chr8_25910890     ZBoe    C    T        0      0        2 
   8  chr8_25910890     ZGre    C    T        0      0        2 
   8  chr8_25910890     ZHar    C    T        0      0        2 
   8  chr8_25910890   Sample    C    T        0      0        2 
   8  chr8_25911644     AAsi    G    T        0      0        2 
   8  chr8_25911644     AKia    G    T      0.5      1        2 
   8  chr8_25911644     AOna    G    T      0.5      1        2 
   8  chr8_25911644     ASom    G    T        0      0        2 
   8  chr8_25911644     HCab    G    T        0      0        2 
   8  chr8_25911644     HPrz    G    T        0      0        2 
   8  chr8_25911644     ZBoe    G    T        0      0        2 
   8  chr8_25911644     ZGre    G    T        0      0        2 
   8  chr8_25911644     ZHar    G    T        0      0        2 
   8  chr8_25911644   Sample    G    T        0      0        2 
   8  chr8_25915810     AAsi    G    T        0      0        2 
   8  chr8_25915810     AKia    G    T        0      0        2 
   8  chr8_25915810     AOna    G    T        0      0        2 
   8  chr8_25915810     ASom    G    T        0      0        2 
   8  chr8_25915810     HCab    G    T        0      0        2 
   8  chr8_25915810     HPrz    G    T        0      0        2 
   8  chr8_25915810     ZBoe    G    T        0      0        2 
   8  chr8_25915810     ZGre    G    T        0      0        2 
   8  chr8_25915810     ZHar    G    T      0.5      1        2 
   8  chr8_25915810   Sample    G    T        0      0        2 
   8  chr8_25916660     AAsi    T    C        0      0        2 
   8  chr8_25916660     AKia    T    C        0      0        2 
   8  chr8_25916660     AOna    T    C        0      0        2 
   8  chr8_25916660     ASom    T    C        1      2        2 
   8  chr8_25916660     HCab    T    C        0      0        2 
   8  chr8_25916660     HPrz    T    C        0      0        2 
   8  chr8_25916660     ZBoe    T    C        0      0        2 
   8  chr8_25916660     ZGre    T    C        0      0        2 
   8  chr8_25916660     ZHar    T    C        0      0        2 
   8  chr8_25916660   Sample    T    C        0      0        2 
   8  chr8_25921843     AAsi    C    T        0      0        2 
   8  chr8_25921843     AKia    C    T        0      0        2 
   8  chr8_25921843     AOna    C    T        0      0        2 
   8  chr8_25921843     ASom    C    T        0      0        2 
   8  chr8_25921843     HCab    C    T        1      2        2 
   8  chr8_25921843     HPrz    C    T        1      2        2 
   8  chr8_25921843     ZBoe    C    T        0      0        2 
   8  chr8_25921843     ZGre    C    T        0      0        2 
   8  chr8_25921843     ZHar    C    T        0      0        2 
   8  chr8_25921843   Sample    C    T        0      0        2 
   8  chr8_25923012     AAsi    C    A        0      0        2 
   8  chr8_25923012     AKia    C    A        0      0        2 
   8  chr8_25923012     AOna    C    A        0      0        2 
   8  chr8_25923012     ASom    C    A        0      0        2 
   8  chr8_25923012     HCab    C    A        1      2        2 
   8  chr8_25923012     HPrz    C    A        1      2        2 
   8  chr8_25923012     ZBoe    C    A        0      0        2 
   8  chr8_25923012     ZGre    C    A        0      0        2 
   8  chr8_25923012     ZHar    C    A        0      0        2 
   8  chr8_25923012   Sample    C    A        0      0        2 
   8  chr8_25926741     AAsi    A    G        0      0        2 
   8  chr8_25926741     AKia    A    G        0      0        2 
   8  chr8_25926741     AOna    A    G        0      0        2 
   8  chr8_25926741     ASom    A    G        0      0        2 
   8  chr8_25926741     HCab    A    G        0      0        2 
   8  chr8_25926741     HPrz    A    G        0      0        2 
   8  chr8_25926741     ZBoe    A    G        0      0        2 
   8  chr8_25926741     ZGre    A    G        0      0        2 
   8  chr8_25926741     ZHar    A    G      0.5      1        2 
   8  chr8_25926741   Sample    A    G        0      0        2 
   8  chr8_25929588     AAsi    G    C        1      2        2 
   8  chr8_25929588     AKia    G    C        0      0        2 
   8  chr8_25929588     AOna    G    C        0      0        2 
   8  chr8_25929588     ASom    G    C        1      2        2 
   8  chr8_25929588     HCab    G    C        0      0        2 
   8  chr8_25929588     HPrz    G    C        0      0        2 
   8  chr8_25929588     ZBoe    G    C        0      0        2 
   8  chr8_25929588     ZGre    G    C        0      0        2 
   8  chr8_25929588     ZHar    G    C        0      0        2 
   8  chr8_25929588   Sample    G    C        1      2        2 
   8  chr8_25933200     AAsi    C    T        0      0        2 
   8  chr8_25933200     AKia    C    T        0      0        2 
   8  chr8_25933200     AOna    C    T        0      0        2 
   8  chr8_25933200     ASom    C    T        0      0        2 
   8  chr8_25933200     HCab    C    T        1      2        2 
   8  chr8_25933200     HPrz    C    T        1      2        2 
   8  chr8_25933200     ZBoe    C    T        0      0        2 
   8  chr8_25933200     ZGre    C    T        0      0        2 
   8  chr8_25933200     ZHar    C    T        0      0        2 
   8  chr8_25933200   Sample    C    T        0      0        2 
   8  chr8_25945682     AAsi    C    G        0      0        2 
   8  chr8_25945682     AKia    C    G        0      0        2 
   8  chr8_25945682     AOna    C    G        0      0        2 
   8  chr8_25945682     ASom    C    G        0      0        2 
   8  chr8_25945682     HCab    C    G        1      2        2 
   8  chr8_25945682     HPrz    C    G        1      2        2 
   8  chr8_25945682     ZBoe    C    G        0      0        2 
   8  chr8_25945682     ZGre    C    G        0      0        2 
   8  chr8_25945682     ZHar    C    G        0      0        2 
   8  chr8_25945682   Sample    C    G        0      0        2 
   8  chr8_25946716     AAsi    A    G      0.5      1        2 
   8  chr8_25946716     AKia    A    G        0      0        2 
   8  chr8_25946716     AOna    A    G        0      0        2 
   8  chr8_25946716     ASom    A    G        0      0        2 
   8  chr8_25946716     HCab    A    G        0      0        2 
   8  chr8_25946716     HPrz    A    G        0      0        2 
   8  chr8_25946716     ZBoe    A    G        0      0        2 
   8  chr8_25946716     ZGre    A    G        0      0        2 
   8  chr8_25946716     ZHar    A    G        0      0        2 
   8  chr8_25946716   Sample    A    G        0      0        2 
   8  chr8_25947454     AAsi    A    G        0      0        2 
   8  chr8_25947454     AKia    A    G        0      0        2 
   8  chr8_25947454     AOna    A    G        0      0        2 
   8  chr8_25947454     ASom    A    G        0      0        2 
   8  chr8_25947454     HCab    A    G        1      2        2 
   8  chr8_25947454     HPrz    A    G        1      2        2 
   8  chr8_25947454     ZBoe    A    G        0      0        2 
   8  chr8_25947454     ZGre    A    G        0      0        2 
   8  chr8_25947454     ZHar    A    G        0      0        2 
   8  chr8_25947454   Sample    A    G        0      0        2 
   8  chr8_25952395     AAsi    G    A        0      0        2 
   8  chr8_25952395     AKia    G    A        0      0        2 
   8  chr8_25952395     AOna    G    A        0      0        2 
   8  chr8_25952395     ASom    G    A        0      0        2 
   8  chr8_25952395     HCab    G    A        0      0        2 
   8  chr8_25952395     HPrz    G    A        0      0        2 
   8  chr8_25952395     ZBoe    G    A        0      0        2 
   8  chr8_25952395     ZGre    G    A      0.5      1        2 
   8  chr8_25952395     ZHar    G    A        0      0        2 
   8  chr8_25952395   Sample    G    A        0      0        2 
   8  chr8_25961709     AAsi    T    C        0      0        2 
   8  chr8_25961709     AKia    T    C        0      0        2 
   8  chr8_25961709     AOna    T    C        0      0        2 
   8  chr8_25961709     ASom    T    C        0      0        2 
   8  chr8_25961709     HCab    T    C        0      0        2 
   8  chr8_25961709     HPrz    T    C        0      0        2 
   8  chr8_25961709     ZBoe    T    C        0      0        2 
   8  chr8_25961709     ZGre    T    C      0.5      1        2 
   8  chr8_25961709     ZHar    T    C        0      0        2 
   8  chr8_25961709   Sample    T    C        0      0        2 
   8  chr8_25967302     AAsi    A    G        0      0        2 
   8  chr8_25967302     AKia    A    G        0      0        2 
   8  chr8_25967302     AOna    A    G        0      0        2 
   8  chr8_25967302     ASom    A    G        0      0        2 
   8  chr8_25967302     HCab    A    G        1      2        2 
   8  chr8_25967302     HPrz    A    G        1      2        2 
   8  chr8_25967302     ZBoe    A    G        0      0        2 
   8  chr8_25967302     ZGre    A    G        0      0        2 
   8  chr8_25967302     ZHar    A    G        0      0        2 
   8  chr8_25967302   Sample    A    G        0      0        2 
   8  chr8_25970259     AAsi    A    G        0      0        2 
   8  chr8_25970259     AKia    A    G        0      0        2 
   8  chr8_25970259     AOna    A    G        0      0        2 
   8  chr8_25970259     ASom    A    G        0      0        2 
   8  chr8_25970259     HCab    A    G        1      2        2 
   8  chr8_25970259     HPrz    A    G        1      2        2 
   8  chr8_25970259     ZBoe    A    G        0      0        2 
   8  chr8_25970259     ZGre    A    G        0      0        2 
   8  chr8_25970259     ZHar    A    G        0      0        2 
   8  chr8_25970259   Sample    A    G        0      0        2 
   8  chr8_25970777     AAsi    G    A        0      0        2 
   8  chr8_25970777     AKia    G    A        0      0        2 
   8  chr8_25970777     AOna    G    A        0      0        2 
   8  chr8_25970777     ASom    G    A        0      0        2 
   8  chr8_25970777     HCab    G    A        1      2        2 
   8  chr8_25970777     HPrz    G    A        1      2        2 
   8  chr8_25970777     ZBoe    G    A        0      0        2 
   8  chr8_25970777     ZGre    G    A        0      0        2 
   8  chr8_25970777     ZHar    G    A        0      0        2 
   8  chr8_25970777   Sample    G    A        0      0        2 
   8  chr8_25984384     AAsi    T    C        0      0        2 
   8  chr8_25984384     AKia    T    C      0.5      1        2 
   8  chr8_25984384     AOna    T    C        0      0        2 
   8  chr8_25984384     ASom    T    C        0      0        2 
   8  chr8_25984384     HCab    T    C        0      0        2 
   8  chr8_25984384     HPrz    T    C        0      0        2 
   8  chr8_25984384     ZBoe    T    C        0      0        2 
   8  chr8_25984384     ZGre    T    C        0      0        2 
   8  chr8_25984384     ZHar    T    C        0      0        2 
   8  chr8_25984384   Sample    T    C        0      0        2 
   8  chr8_25985941     AAsi    G    A        0      0        2 
   8  chr8_25985941     AKia    G    A        0      0        2 
   8  chr8_25985941     AOna    G    A        0      0        2 
   8  chr8_25985941     ASom    G    A        0      0        2 
   8  chr8_25985941     HCab    G    A        1      2        2 
   8  chr8_25985941     HPrz    G    A      0.5      1        2 
   8  chr8_25985941     ZBoe    G    A        0      0        2 
   8  chr8_25985941     ZGre    G    A        0      0        2 
   8  chr8_25985941     ZHar    G    A        0      0        2 
   8  chr8_25985941   Sample    G    A        0      0        2 
   8  chr8_25991262     AAsi    T    G        0      0        2 
   8  chr8_25991262     AKia    T    G        0      0        2 
   8  chr8_25991262     AOna    T    G        0      0        2 
   8  chr8_25991262     ASom    T    G        1      2        2 
   8  chr8_25991262     HCab    T    G        0      0        2 
   8  chr8_25991262     HPrz    T    G        0      0        2 
   8  chr8_25991262     ZBoe    T    G        0      0        2 
   8  chr8_25991262     ZGre    T    G        0      0        2 
   8  chr8_25991262     ZHar    T    G        0      0        2 
   8  chr8_25991262   Sample    T    G        0      0        2 
   8  chr8_25999421     AAsi    T    C        0      0        2 
   8  chr8_25999421     AKia    T    C        0      0        2 
   8  chr8_25999421     AOna    T    C        0      0        2 
   8  chr8_25999421     ASom    T    C        0      0        2 
   8  chr8_25999421     HCab    T    C        0      0        2 
   8  chr8_25999421     HPrz    T    C        0      0        2 
   8  chr8_25999421     ZBoe    T    C        0      0        2 
   8  chr8_25999421     ZGre    T    C      0.5      1        2 
   8  chr8_25999421     ZHar    T    C        0      0        2 
   8  chr8_25999421   Sample    T    C        0      0        2 
   8  chr8_26000726     AAsi    T    C        0      0        2 
   8  chr8_26000726     AKia    T    C        0      0        2 
   8  chr8_26000726     AOna    T    C        0      0        2 
   8  chr8_26000726     ASom    T    C        0      0        2 
   8  chr8_26000726     HCab    T    C        0      0        2 
   8  chr8_26000726     HPrz    T    C      0.5      1        2 
   8  chr8_26000726     ZBoe    T    C        0      0        2 
   8  chr8_26000726     ZGre    T    C        0      0        2 
   8  chr8_26000726     ZHar    T    C        0      0        2 
   8  chr8_26000726   Sample    T    C        0      0        2 
   8  chr8_26001608     AAsi    T    C        0      0        2 
   8  chr8_26001608     AKia    T    C        0      0        2 
   8  chr8_26001608     AOna    T    C        0      0        2 
   8  chr8_26001608     ASom    T    C        0      0        2 
   8  chr8_26001608     HCab    T    C        1      2        2 
   8  chr8_26001608     HPrz    T    C        1      2        2 
   8  chr8_26001608     ZBoe    T    C        0      0        2 
   8  chr8_26001608     ZGre    T    C      0.5      1        2 
   8  chr8_26001608     ZHar    T    C        0      0        2 
   8  chr8_26001608   Sample    T    C        0      0        2 
   8  chr8_26009476     AAsi    T    C      0.5      1        2 
   8  chr8_26009476     AKia    T    C        0      0        2 
   8  chr8_26009476     AOna    T    C        0      0        2 
   8  chr8_26009476     ASom    T    C        0      0        2 
   8  chr8_26009476     HCab    T    C        0      0        2 
   8  chr8_26009476     HPrz    T    C        0      0        2 
   8  chr8_26009476     ZBoe    T    C        0      0        2 
   8  chr8_26009476     ZGre    T    C        0      0        2 
   8  chr8_26009476     ZHar    T    C        0      0        2 
   8  chr8_26009476   Sample    T    C        0      0        2 
   8  chr8_26012243     AAsi    A    G        0      0        2 
   8  chr8_26012243     AKia    A    G        0      0        2 
   8  chr8_26012243     AOna    A    G        0      0        2 
   8  chr8_26012243     ASom    A    G        0      0        2 
   8  chr8_26012243     HCab    A    G      0.5      1        2 
   8  chr8_26012243     HPrz    A    G      0.5      1        2 
   8  chr8_26012243     ZBoe    A    G        0      0        2 
   8  chr8_26012243     ZGre    A    G        0      0        2 
   8  chr8_26012243     ZHar    A    G        0      0        2 
   8  chr8_26012243   Sample    A    G        0      0        2 
   8  chr8_26028383     AAsi    A    G        0      0        2 
   8  chr8_26028383     AKia    A    G        0      0        2 
   8  chr8_26028383     AOna    A    G        0      0        2 
   8  chr8_26028383     ASom    A    G        0      0        2 
   8  chr8_26028383     HCab    A    G      0.5      1        2 
   8  chr8_26028383     HPrz    A    G        0      0        2 
   8  chr8_26028383     ZBoe    A    G        0      0        2 
   8  chr8_26028383     ZGre    A    G        0      0        2 
   8  chr8_26028383     ZHar    A    G        0      0        2 
   8  chr8_26028383   Sample    A    G        0      0        2 
   8  chr8_26032935     AAsi    C    T        0      0        2 
   8  chr8_26032935     AKia    C    T        0      0        2 
   8  chr8_26032935     AOna    C    T        0      0        2 
   8  chr8_26032935     ASom    C    T        0      0        2 
   8  chr8_26032935     HCab    C    T        1      2        2 
   8  chr8_26032935     HPrz    C    T        1      2        2 
   8  chr8_26032935     ZBoe    C    T        0      0        2 
   8  chr8_26032935     ZGre    C    T        0      0        2 
   8  chr8_26032935     ZHar    C    T        0      0        2 
   8  chr8_26032935   Sample    C    T        0      0        2 
   8  chr8_26036763     AAsi    C    T        1      2        2 
   8  chr8_26036763     AKia    C    T        0      0        2 
   8  chr8_26036763     AOna    C    T        0      0        2 
   8  chr8_26036763     ASom    C    T        1      2        2 
   8  chr8_26036763     HCab    C    T        1      2        2 
   8  chr8_26036763     HPrz    C    T        1      2        2 
   8  chr8_26036763     ZBoe    C    T        0      0        2 
   8  chr8_26036763     ZGre    C    T        0      0        2 
   8  chr8_26036763     ZHar    C    T        0      0        2 
   8  chr8_26036763   Sample    C    T        1      2        2 
   8  chr8_26050047     AAsi    A    C        0      0        2 
   8  chr8_26050047     AKia    A    C        0      0        2 
   8  chr8_26050047     AOna    A    C        0      0        2 
   8  chr8_26050047     ASom    A    C        0      0        2 
   8  chr8_26050047     HCab    A    C        0      0        2 
   8  chr8_26050047     HPrz    A    C        0      0        2 
   8  chr8_26050047     ZBoe    A    C        0      0        2 
   8  chr8_26050047     ZGre    A    C      0.5      1        2 
   8  chr8_26050047     ZHar    A    C        0      0        2 
   8  chr8_26050047   Sample    A    C        0      0        2 
   8  chr8_26050680     AAsi    T    C      0.5      1        2 
   8  chr8_26050680     AKia    T    C        0      0        2 
   8  chr8_26050680     AOna    T    C        0      0        2 
   8  chr8_26050680     ASom    T    C        0      0        2 
   8  chr8_26050680     HCab    T    C        1      2        2 
   8  chr8_26050680     HPrz    T    C        1      2        2 
   8  chr8_26050680     ZBoe    T    C        0      0        2 
   8  chr8_26050680     ZGre    T    C        0      0        2 
   8  chr8_26050680     ZHar    T    C        0      0        2 
   8  chr8_26050680   Sample    T    C        1      2        2 
   8  chr8_26052437     AAsi    G    A        0      0        2 
   8  chr8_26052437     AKia    G    A        0      0        2 
   8  chr8_26052437     AOna    G    A        0      0        2 
   8  chr8_26052437     ASom    G    A        0      0        2 
   8  chr8_26052437     HCab    G    A        0      0        2 
   8  chr8_26052437     HPrz    G    A        0      0        2 
   8  chr8_26052437     ZBoe    G    A        0      0        2 
   8  chr8_26052437     ZGre    G    A        1      2        2 
   8  chr8_26052437     ZHar    G    A        0      0        2 
   8  chr8_26052437   Sample    G    A        0      0        2 
   8  chr8_26062868     AAsi    T    C        0      0        2 
   8  chr8_26062868     AKia    T    C        0      0        2 
   8  chr8_26062868     AOna    T    C        0      0        2 
   8  chr8_26062868     ASom    T    C        0      0        2 
   8  chr8_26062868     HCab    T    C        0      0        2 
   8  chr8_26062868     HPrz    T    C        0      0        2 
   8  chr8_26062868     ZBoe    T    C        1      2        2 
   8  chr8_26062868     ZGre    T    C        0      0        2 
   8  chr8_26062868     ZHar    T    C        0      0        2 
   8  chr8_26062868   Sample    T    C        0      0        2 
   8  chr8_26063647     AAsi    G    A        0      0        2 
   8  chr8_26063647     AKia    G    A        0      0        2 
   8  chr8_26063647     AOna    G    A        0      0        2 
   8  chr8_26063647     ASom    G    A        0      0        2 
   8  chr8_26063647     HCab    G    A        1      2        2 
   8  chr8_26063647     HPrz    G    A        1      2        2 
   8  chr8_26063647     ZBoe    G    A        0      0        2 
   8  chr8_26063647     ZGre    G    A        0      0        2 
   8  chr8_26063647     ZHar    G    A        0      0        2 
   8  chr8_26063647   Sample    G    A        0      0        2 
   8  chr8_26068441     AAsi    G    A      0.5      1        2 
   8  chr8_26068441     AKia    G    A        0      0        2 
   8  chr8_26068441     AOna    G    A        0      0        2 
   8  chr8_26068441     ASom    G    A        0      0        2 
   8  chr8_26068441     HCab    G    A        0      0        2 
   8  chr8_26068441     HPrz    G    A        0      0        2 
   8  chr8_26068441     ZBoe    G    A        0      0        2 
   8  chr8_26068441     ZGre    G    A        0      0        2 
   8  chr8_26068441     ZHar    G    A        0      0        2 
   8  chr8_26068441   Sample    G    A        0      0        2 
   8  chr8_26073821     AAsi    C    T        0      0        2 
   8  chr8_26073821     AKia    C    T        0      0        2 
   8  chr8_26073821     AOna    C    T        0      0        2 
   8  chr8_26073821     ASom    C    T        0      0        2 
   8  chr8_26073821     HCab    C    T        1      2        2 
   8  chr8_26073821     HPrz    C    T        1      2        2 
   8  chr8_26073821     ZBoe    C    T        0      0        2 
   8  chr8_26073821     ZGre    C    T        0      0        2 
   8  chr8_26073821     ZHar    C    T        1      2        2 
   8  chr8_26073821   Sample    C    T        0      0        2 
   8  chr8_26077437     AAsi    T    C        1      2        2 
   8  chr8_26077437     AKia    T    C        0      0        2 
   8  chr8_26077437     AOna    T    C      0.5      1        2 
   8  chr8_26077437     ASom    T    C        1      2        2 
   8  chr8_26077437     HCab    T    C        0      0        2 
   8  chr8_26077437     HPrz    T    C        0      0        2 
   8  chr8_26077437     ZBoe    T    C        0      0        2 
   8  chr8_26077437     ZGre    T    C        0      0        2 
   8  chr8_26077437     ZHar    T    C        0      0        2 
   8  chr8_26077437   Sample    T    C        1      2        2 
   8  chr8_26079011     AAsi    T    C        0      0        2 
   8  chr8_26079011     AKia    T    C        0      0        2 
   8  chr8_26079011     AOna    T    C        0      0        2 
   8  chr8_26079011     ASom    T    C        0      0        2 
   8  chr8_26079011     HCab    T    C        1      2        2 
   8  chr8_26079011     HPrz    T    C        1      2        2 
   8  chr8_26079011     ZBoe    T    C        0      0        2 
   8  chr8_26079011     ZGre    T    C        0      0        2 
   8  chr8_26079011     ZHar    T    C        0      0        2 
   8  chr8_26079011   Sample    T    C        0      0        2 
   8  chr8_26079497     AAsi    G    A        0      0        2 
   8  chr8_26079497     AKia    G    A        0      0        2 
   8  chr8_26079497     AOna    G    A      0.5      1        2 
   8  chr8_26079497     ASom    G    A        0      0        2 
   8  chr8_26079497     HCab    G    A        0      0        2 
   8  chr8_26079497     HPrz    G    A        0      0        2 
   8  chr8_26079497     ZBoe    G    A        0      0        2 
   8  chr8_26079497     ZGre    G    A        0      0        2 
   8  chr8_26079497     ZHar    G    A        0      0        2 
   8  chr8_26079497   Sample    G    A        0      0        2 
   8  chr8_26082775     AAsi    A    C        0      0        2 
   8  chr8_26082775     AKia    A    C        1      2        2 
   8  chr8_26082775     AOna    A    C      0.5      1        2 
   8  chr8_26082775     ASom    A    C        0      0        2 
   8  chr8_26082775     HCab    A    C        0      0        2 
   8  chr8_26082775     HPrz    A    C        0      0        2 
   8  chr8_26082775     ZBoe    A    C        0      0        2 
   8  chr8_26082775     ZGre    A    C        0      0        2 
   8  chr8_26082775     ZHar    A    C        0      0        2 
   8  chr8_26082775   Sample    A    C        0      0        2 
   8  chr8_26082865     AAsi    A    G        0      0        2 
   8  chr8_26082865     AKia    A    G        0      0        2 
   8  chr8_26082865     AOna    A    G        0      0        2 
   8  chr8_26082865     ASom    A    G        0      0        2 
   8  chr8_26082865     HCab    A    G        0      0        2 
   8  chr8_26082865     HPrz    A    G        0      0        2 
   8  chr8_26082865     ZBoe    A    G      0.5      1        2 
   8  chr8_26082865     ZGre    A    G        0      0        2 
   8  chr8_26082865     ZHar    A    G        0      0        2 
   8  chr8_26082865   Sample    A    G        0      0        2 
   8  chr8_26082971     AAsi    G    C        0      0        2 
   8  chr8_26082971     AKia    G    C        0      0        2 
   8  chr8_26082971     AOna    G    C        0      0        2 
   8  chr8_26082971     ASom    G    C        0      0        2 
   8  chr8_26082971     HCab    G    C        1      2        2 
   8  chr8_26082971     HPrz    G    C        1      2        2 
   8  chr8_26082971     ZBoe    G    C        0      0        2 
   8  chr8_26082971     ZGre    G    C        0      0        2 
   8  chr8_26082971     ZHar    G    C        0      0        2 
   8  chr8_26082971   Sample    G    C        0      0        2 
   8  chr8_26086145     AAsi    A    C        0      0        2 
   8  chr8_26086145     AKia    A    C        0      0        2 
   8  chr8_26086145     AOna    A    C        0      0        2 
   8  chr8_26086145     ASom    A    C        0      0        2 
   8  chr8_26086145     HCab    A    C        0      0        2 
   8  chr8_26086145     HPrz    A    C        0      0        2 
   8  chr8_26086145     ZBoe    A    C        0      0        2 
   8  chr8_26086145     ZGre    A    C        1      2        2 
   8  chr8_26086145     ZHar    A    C        0      0        2 
   8  chr8_26086145   Sample    A    C        0      0        2 
   8  chr8_26088336     AAsi    A    G        0      0        2 
   8  chr8_26088336     AKia    A    G        0      0        2 
   8  chr8_26088336     AOna    A    G      0.5      1        2 
   8  chr8_26088336     ASom    A    G        0      0        2 
   8  chr8_26088336     HCab    A    G        0      0        2 
   8  chr8_26088336     HPrz    A    G        0      0        2 
   8  chr8_26088336     ZBoe    A    G        0      0        2 
   8  chr8_26088336     ZGre    A    G        0      0        2 
   8  chr8_26088336     ZHar    A    G        0      0        2 
   8  chr8_26088336   Sample    A    G        0      0        2 
   8  chr8_26092985     AAsi    G    T        0      0        2 
   8  chr8_26092985     AKia    G    T        0      0        2 
   8  chr8_26092985     AOna    G    T        0      0        2 
   8  chr8_26092985     ASom    G    T        0      0        2 
   8  chr8_26092985     HCab    G    T        0      0        2 
   8  chr8_26092985     HPrz    G    T        0      0        2 
   8  chr8_26092985     ZBoe    G    T        0      0        2 
   8  chr8_26092985     ZGre    G    T        1      2        2 
   8  chr8_26092985     ZHar    G    T        0      0        2 
   8  chr8_26092985   Sample    G    T        0      0        2 
   8  chr8_26093439     AAsi    T    C        0      0        2 
   8  chr8_26093439     AKia    T    C        0      0        2 
   8  chr8_26093439     AOna    T    C        0      0        2 
   8  chr8_26093439     ASom    T    C        0      0        2 
   8  chr8_26093439     HCab    T    C        1      2        2 
   8  chr8_26093439     HPrz    T    C        1      2        2 
   8  chr8_26093439     ZBoe    T    C        0      0        2 
   8  chr8_26093439     ZGre    T    C        0      0        2 
   8  chr8_26093439     ZHar    T    C        0      0        2 
   8  chr8_26093439   Sample    T    C        0      0        2 
   8  chr8_26094463     AAsi    G    A        0      0        2 
   8  chr8_26094463     AKia    G    A        0      0        2 
   8  chr8_26094463     AOna    G    A        0      0        2 
   8  chr8_26094463     ASom    G    A        0      0        2 
   8  chr8_26094463     HCab    G    A        0      0        2 
   8  chr8_26094463     HPrz    G    A        0      0        2 
   8  chr8_26094463     ZBoe    G    A      0.5      1        2 
   8  chr8_26094463     ZGre    G    A        0      0        2 
   8  chr8_26094463     ZHar    G    A        0      0        2 
   8  chr8_26094463   Sample    G    A        0      0        2 
   8  chr8_26094939     AAsi    A    G        0      0        2 
   8  chr8_26094939     AKia    A    G        0      0        2 
   8  chr8_26094939     AOna    A    G        0      0        2 
   8  chr8_26094939     ASom    A    G        0      0        2 
   8  chr8_26094939     HCab    A    G        1      2        2 
   8  chr8_26094939     HPrz    A    G        1      2        2 
   8  chr8_26094939     ZBoe    A    G        0      0        2 
   8  chr8_26094939     ZGre    A    G        0      0        2 
   8  chr8_26094939     ZHar    A    G        0      0        2 
   8  chr8_26094939   Sample    A    G        0      0        2 
   8  chr8_26097154     AAsi    A    G        0      0        2 
   8  chr8_26097154     AKia    A    G      0.5      1        2 
   8  chr8_26097154     AOna    A    G        0      0        2 
   8  chr8_26097154     ASom    A    G        0      0        2 
   8  chr8_26097154     HCab    A    G        0      0        2 
   8  chr8_26097154     HPrz    A    G        0      0        2 
   8  chr8_26097154     ZBoe    A    G        0      0        2 
   8  chr8_26097154     ZGre    A    G        0      0        2 
   8  chr8_26097154     ZHar    A    G        0      0        2 
   8  chr8_26097154   Sample    A    G        0      0        2 
   8  chr8_26101951     AAsi    G    A        0      0        2 
   8  chr8_26101951     AKia    G    A        0      0        2 
   8  chr8_26101951     AOna    G    A        0      0        2 
   8  chr8_26101951     ASom    G    A        0      0        2 
   8  chr8_26101951     HCab    G    A        0      0        2 
   8  chr8_26101951     HPrz    G    A        0      0        2 
   8  chr8_26101951     ZBoe    G    A        0      0        2 
   8  chr8_26101951     ZGre    G    A        0      0        2 
   8  chr8_26101951     ZHar    G    A        1      2        2 
   8  chr8_26101951   Sample    G    A        0      0        2 
   8  chr8_26103816     AAsi    T    C        0      0        2 
   8  chr8_26103816     AKia    T    C      0.5      1        2 
   8  chr8_26103816     AOna    T    C        0      0        2 
   8  chr8_26103816     ASom    T    C        0      0        2 
   8  chr8_26103816     HCab    T    C        1      2        2 
   8  chr8_26103816     HPrz    T    C        1      2        2 
   8  chr8_26103816     ZBoe    T    C        0      0        2 
   8  chr8_26103816     ZGre    T    C        0      0        2 
   8  chr8_26103816     ZHar    T    C        0      0        2 
   8  chr8_26103816   Sample    T    C        0      0        2 
   8  chr8_26106520     AAsi    A    G        0      0        2 
   8  chr8_26106520     AKia    A    G        0      0        2 
   8  chr8_26106520     AOna    A    G        0      0        2 
   8  chr8_26106520     ASom    A    G        0      0        2 
   8  chr8_26106520     HCab    A    G      0.5      1        2 
   8  chr8_26106520     HPrz    A    G      0.5      1        2 
   8  chr8_26106520     ZBoe    A    G        0      0        2 
   8  chr8_26106520     ZGre    A    G        0      0        2 
   8  chr8_26106520     ZHar    A    G        0      0        2 
   8  chr8_26106520   Sample    A    G        0      0        2 
   8  chr8_26119122     AAsi    T    C        0      0        2 
   8  chr8_26119122     AKia    T    C      0.5      1        2 
   8  chr8_26119122     AOna    T    C        0      0        2 
   8  chr8_26119122     ASom    T    C        0      0        2 
   8  chr8_26119122     HCab    T    C        0      0        2 
   8  chr8_26119122     HPrz    T    C        0      0        2 
   8  chr8_26119122     ZBoe    T    C        0      0        2 
   8  chr8_26119122     ZGre    T    C        0      0        2 
   8  chr8_26119122     ZHar    T    C        0      0        2 
   8  chr8_26119122   Sample    T    C        0      0        2 
   8  chr8_26126299     AAsi    T    C        0      0        2 
   8  chr8_26126299     AKia    T    C      0.5      1        2 
   8  chr8_26126299     AOna    T    C        0      0        2 
   8  chr8_26126299     ASom    T    C        0      0        2 
   8  chr8_26126299     HCab    T    C        0      0        2 
   8  chr8_26126299     HPrz    T    C        0      0        2 
   8  chr8_26126299     ZBoe    T    C        0      0        2 
   8  chr8_26126299     ZGre    T    C        0      0        2 
   8  chr8_26126299     ZHar    T    C        0      0        2 
   8  chr8_26126299   Sample    T    C        0      0        2 
   8  chr8_26126452     AAsi    G    A        0      0        2 
   8  chr8_26126452     AKia    G    A        0      0        2 
   8  chr8_26126452     AOna    G    A        1      2        2 
   8  chr8_26126452     ASom    G    A        0      0        2 
   8  chr8_26126452     HCab    G    A        0      0        2 
   8  chr8_26126452     HPrz    G    A        0      0        2 
   8  chr8_26126452     ZBoe    G    A      0.5      1        2 
   8  chr8_26126452     ZGre    G    A        0      0        2 
   8  chr8_26126452     ZHar    G    A        0      0        2 
   8  chr8_26126452   Sample    G    A        0      0        2 
   8  chr8_26129097     AAsi    T    C        0      0        2 
   8  chr8_26129097     AKia    T    C        0      0        2 
   8  chr8_26129097     AOna    T    C        0      0        2 
   8  chr8_26129097     ASom    T    C        1      2        2 
   8  chr8_26129097     HCab    T    C        0      0        2 
   8  chr8_26129097     HPrz    T    C        0      0        2 
   8  chr8_26129097     ZBoe    T    C        0      0        2 
   8  chr8_26129097     ZGre    T    C        0      0        2 
   8  chr8_26129097     ZHar    T    C        0      0        2 
   8  chr8_26129097   Sample    T    C        0      0        2 
   8  chr8_26133546     AAsi    G    A        0      0        2 
   8  chr8_26133546     AKia    G    A        0      0        2 
   8  chr8_26133546     AOna    G    A        0      0        2 
   8  chr8_26133546     ASom    G    A        0      0        2 
   8  chr8_26133546     HCab    G    A        0      0        2 
   8  chr8_26133546     HPrz    G    A        0      0        2 
   8  chr8_26133546     ZBoe    G    A        1      2        2 
   8  chr8_26133546     ZGre    G    A        1      2        2 
   8  chr8_26133546     ZHar    G    A        1      2        2 
   8  chr8_26133546   Sample    G    A        0      0        2 
   8  chr8_26133767     AAsi    T    C        0      0        2 
   8  chr8_26133767     AKia    T    C        0      0        2 
   8  chr8_26133767     AOna    T    C        0      0        2 
   8  chr8_26133767     ASom    T    C        0      0        2 
   8  chr8_26133767     HCab    T    C        0      0        2 
   8  chr8_26133767     HPrz    T    C        0      0        2 
   8  chr8_26133767     ZBoe    T    C      0.5      1        2 
   8  chr8_26133767     ZGre    T    C        0      0        2 
   8  chr8_26133767     ZHar    T    C        0      0        2 
   8  chr8_26133767   Sample    T    C        0      0        2 
   8  chr8_26134154     AAsi    T    G        0      0        2 
   8  chr8_26134154     AKia    T    G        0      0        2 
   8  chr8_26134154     AOna    T    G        0      0        2 
   8  chr8_26134154     ASom    T    G        0      0        2 
   8  chr8_26134154     HCab    T    G        0      0        2 
   8  chr8_26134154     HPrz    T    G        0      0        2 
   8  chr8_26134154     ZBoe    T    G        0      0        2 
   8  chr8_26134154     ZGre    T    G        1      2        2 
   8  chr8_26134154     ZHar    T    G        0      0        2 
   8  chr8_26134154   Sample    T    G        0      0        2 
   8  chr8_26142137     AAsi    G    A        0      0        2 
   8  chr8_26142137     AKia    G    A        0      0        2 
   8  chr8_26142137     AOna    G    A        0      0        2 
   8  chr8_26142137     ASom    G    A        0      0        2 
   8  chr8_26142137     HCab    G    A        0      0        2 
   8  chr8_26142137     HPrz    G    A        0      0        2 
   8  chr8_26142137     ZBoe    G    A        0      0        2 
   8  chr8_26142137     ZGre    G    A        1      2        2 
   8  chr8_26142137     ZHar    G    A        0      0        2 
   8  chr8_26142137   Sample    G    A        0      0        2 
   8  chr8_26145332     AAsi    C    T        0      0        2 
   8  chr8_26145332     AKia    C    T        0      0        2 
   8  chr8_26145332     AOna    C    T        0      0        2 
   8  chr8_26145332     ASom    C    T        0      0        2 
   8  chr8_26145332     HCab    C    T        1      2        2 
   8  chr8_26145332     HPrz    C    T        1      2        2 
   8  chr8_26145332     ZBoe    C    T        0      0        2 
   8  chr8_26145332     ZGre    C    T        0      0        2 
   8  chr8_26145332     ZHar    C    T        0      0        2 
   8  chr8_26145332   Sample    C    T        0      0        2 
   8  chr8_26146728     AAsi    T    C        0      0        2 
   8  chr8_26146728     AKia    T    C        0      0        2 
   8  chr8_26146728     AOna    T    C        0      0        2 
   8  chr8_26146728     ASom    T    C        0      0        2 
   8  chr8_26146728     HCab    T    C        0      0        2 
   8  chr8_26146728     HPrz    T    C      0.5      1        2 
   8  chr8_26146728     ZBoe    T    C        0      0        2 
   8  chr8_26146728     ZGre    T    C        0      0        2 
   8  chr8_26146728     ZHar    T    C        0      0        2 
   8  chr8_26146728   Sample    T    C        0      0        2 
   8  chr8_26150709     AAsi    T    C        0      0        2 
   8  chr8_26150709     AKia    T    C        0      0        2 
   8  chr8_26150709     AOna    T    C        0      0        2 
   8  chr8_26150709     ASom    T    C        0      0        2 
   8  chr8_26150709     HCab    T    C        0      0        2 
   8  chr8_26150709     HPrz    T    C        0      0        2 
   8  chr8_26150709     ZBoe    T    C        0      0        2 
   8  chr8_26150709     ZGre    T    C        0      0        2 
   8  chr8_26150709     ZHar    T    C        1      2        2 
   8  chr8_26150709   Sample    T    C        0      0        2 
   8  chr8_26152168     AAsi    G    T        0      0        2 
   8  chr8_26152168     AKia    G    T        0      0        2 
   8  chr8_26152168     AOna    G    T        0      0        2 
   8  chr8_26152168     ASom    G    T        0      0        2 
   8  chr8_26152168     HCab    G    T        1      2        2 
   8  chr8_26152168     HPrz    G    T        1      2        2 
   8  chr8_26152168     ZBoe    G    T        0      0        2 
   8  chr8_26152168     ZGre    G    T        0      0        2 
   8  chr8_26152168     ZHar    G    T        0      0        2 
   8  chr8_26152168   Sample    G    T        0      0        2 
   8  chr8_26155275     AAsi    T    C        0      0        2 
   8  chr8_26155275     AKia    T    C        0      0        2 
   8  chr8_26155275     AOna    T    C        0      0        2 
   8  chr8_26155275     ASom    T    C        0      0        2 
   8  chr8_26155275     HCab    T    C        0      0        2 
   8  chr8_26155275     HPrz    T    C        0      0        2 
   8  chr8_26155275     ZBoe    T    C        0      0        2 
   8  chr8_26155275     ZGre    T    C        0      0        2 
   8  chr8_26155275     ZHar    T    C        1      2        2 
   8  chr8_26155275   Sample    T    C        0      0        2 
   8  chr8_26156872     AAsi    A    G        0      0        2 
   8  chr8_26156872     AKia    A    G        1      2        2 
   8  chr8_26156872     AOna    A    G        1      2        2 
   8  chr8_26156872     ASom    A    G        0      0        2 
   8  chr8_26156872     HCab    A    G        0      0        2 
   8  chr8_26156872     HPrz    A    G        0      0        2 
   8  chr8_26156872     ZBoe    A    G        0      0        2 
   8  chr8_26156872     ZGre    A    G        0      0        2 
   8  chr8_26156872     ZHar    A    G        0      0        2 
   8  chr8_26156872   Sample    A    G        0      0        2 
   8  chr8_26158409     AAsi    T    C        0      0        2 
   8  chr8_26158409     AKia    T    C        0      0        2 
   8  chr8_26158409     AOna    T    C        0      0        2 
   8  chr8_26158409     ASom    T    C        1      2        2 
   8  chr8_26158409     HCab    T    C        0      0        2 
   8  chr8_26158409     HPrz    T    C        0      0        2 
   8  chr8_26158409     ZBoe    T    C        0      0        2 
   8  chr8_26158409     ZGre    T    C        0      0        2 
   8  chr8_26158409     ZHar    T    C        0      0        2 
   8  chr8_26158409   Sample    T    C        0      0        2 
   8  chr8_26171652     AAsi    A    G        0      0        2 
   8  chr8_26171652     AKia    A    G        0      0        2 
   8  chr8_26171652     AOna    A    G        0      0        2 
   8  chr8_26171652     ASom    A    G        0      0        2 
   8  chr8_26171652     HCab    A    G        0      0        2 
   8  chr8_26171652     HPrz    A    G        0      0        2 
   8  chr8_26171652     ZBoe    A    G        0      0        2 
   8  chr8_26171652     ZGre    A    G      0.5      1        2 
   8  chr8_26171652     ZHar    A    G        0      0        2 
   8  chr8_26171652   Sample    A    G        0      0        2 
   8  chr8_26174124     AAsi    T    C        0      0        2 
   8  chr8_26174124     AKia    T    C        0      0        2 
   8  chr8_26174124     AOna    T    C        0      0        2 
   8  chr8_26174124     ASom    T    C        0      0        2 
   8  chr8_26174124     HCab    T    C        0      0        2 
   8  chr8_26174124     HPrz    T    C      0.5      1        2 
   8  chr8_26174124     ZBoe    T    C        0      0        2 
   8  chr8_26174124     ZGre    T    C        0      0        2 
   8  chr8_26174124     ZHar    T    C        0      0        2 
   8  chr8_26174124   Sample    T    C        0      0        2 
   8  chr8_26176017     AAsi    C    A        0      0        2 
   8  chr8_26176017     AKia    C    A        0      0        2 
   8  chr8_26176017     AOna    C    A      0.5      1        2 
   8  chr8_26176017     ASom    C    A        0      0        2 
   8  chr8_26176017     HCab    C    A        0      0        2 
   8  chr8_26176017     HPrz    C    A        0      0        2 
   8  chr8_26176017     ZBoe    C    A        0      0        2 
   8  chr8_26176017     ZGre    C    A        0      0        2 
   8  chr8_26176017     ZHar    C    A        0      0        2 
   8  chr8_26176017   Sample    C    A        0      0        2 
   8  chr8_26179224     AAsi    T    C        0      0        2 
   8  chr8_26179224     AKia    T    C        0      0        2 
   8  chr8_26179224     AOna    T    C        0      0        2 
   8  chr8_26179224     ASom    T    C        0      0        2 
   8  chr8_26179224     HCab    T    C        0      0        2 
   8  chr8_26179224     HPrz    T    C        0      0        2 
   8  chr8_26179224     ZBoe    T    C        0      0        2 
   8  chr8_26179224     ZGre    T    C        1      2        2 
   8  chr8_26179224     ZHar    T    C        0      0        2 
   8  chr8_26179224   Sample    T    C        0      0        2 
   8  chr8_26180059     AAsi    G    T        0      0        2 
   8  chr8_26180059     AKia    G    T        0      0        2 
   8  chr8_26180059     AOna    G    T        0      0        2 
   8  chr8_26180059     ASom    G    T        0      0        2 
   8  chr8_26180059     HCab    G    T        0      0        2 
   8  chr8_26180059     HPrz    G    T        0      0        2 
   8  chr8_26180059     ZBoe    G    T        1      2        2 
   8  chr8_26180059     ZGre    G    T        1      2        2 
   8  chr8_26180059     ZHar    G    T        1      2        2 
   8  chr8_26180059   Sample    G    T        0      0        2 
   8  chr8_26181198     AAsi    G    C        0      0        2 
   8  chr8_26181198     AKia    G    C        0      0        2 
   8  chr8_26181198     AOna    G    C        0      0        2 
   8  chr8_26181198     ASom    G    C        0      0        2 
   8  chr8_26181198     HCab    G    C        0      0        2 
   8  chr8_26181198     HPrz    G    C        0      0        2 
   8  chr8_26181198     ZBoe    G    C        0      0        2 
   8  chr8_26181198     ZGre    G    C        1      2        2 
   8  chr8_26181198     ZHar    G    C        0      0        2 
   8  chr8_26181198   Sample    G    C        0      0        2 
   8  chr8_26184546     AAsi    G    C        0      0        2 
   8  chr8_26184546     AKia    G    C        0      0        2 
   8  chr8_26184546     AOna    G    C        0      0        2 
   8  chr8_26184546     ASom    G    C        0      0        2 
   8  chr8_26184546     HCab    G    C        0      0        2 
   8  chr8_26184546     HPrz    G    C        0      0        2 
   8  chr8_26184546     ZBoe    G    C        0      0        2 
   8  chr8_26184546     ZGre    G    C        1      2        2 
   8  chr8_26184546     ZHar    G    C        0      0        2 
   8  chr8_26184546   Sample    G    C        0      0        2 
   8  chr8_26202192     AAsi    C    T        1      2        2 
   8  chr8_26202192     AKia    C    T        0      0        2 
   8  chr8_26202192     AOna    C    T        0      0        2 
   8  chr8_26202192     ASom    C    T        1      2        2 
   8  chr8_26202192     HCab    C    T        1      2        2 
   8  chr8_26202192     HPrz    C    T        1      2        2 
   8  chr8_26202192     ZBoe    C    T        0      0        2 
   8  chr8_26202192     ZGre    C    T        0      0        2 
   8  chr8_26202192     ZHar    C    T        0      0        2 
   8  chr8_26202192   Sample    C    T        1      2        2 
   8  chr8_26204994     AAsi    G    T        0      0        2 
   8  chr8_26204994     AKia    G    T        0      0        2 
   8  chr8_26204994     AOna    G    T        0      0        2 
   8  chr8_26204994     ASom    G    T        0      0        2 
   8  chr8_26204994     HCab    G    T        0      0        2 
   8  chr8_26204994     HPrz    G    T        0      0        2 
   8  chr8_26204994     ZBoe    G    T        0      0        2 
   8  chr8_26204994     ZGre    G    T      0.5      1        2 
   8  chr8_26204994     ZHar    G    T        0      0        2 
   8  chr8_26204994   Sample    G    T        0      0        2 
   8  chr8_26208645     AAsi    A    G        0      0        2 
   8  chr8_26208645     AKia    A    G        0      0        2 
   8  chr8_26208645     AOna    A    G        0      0        2 
   8  chr8_26208645     ASom    A    G        0      0        2 
   8  chr8_26208645     HCab    A    G      0.5      1        2 
   8  chr8_26208645     HPrz    A    G        0      0        2 
   8  chr8_26208645     ZBoe    A    G        0      0        2 
   8  chr8_26208645     ZGre    A    G        0      0        2 
   8  chr8_26208645     ZHar    A    G        0      0        2 
   8  chr8_26208645   Sample    A    G        0      0        2 
   8  chr8_26209586     AAsi    A    C        0      0        2 
   8  chr8_26209586     AKia    A    C        0      0        2 
   8  chr8_26209586     AOna    A    C        0      0        2 
   8  chr8_26209586     ASom    A    C        0      0        2 
   8  chr8_26209586     HCab    A    C        0      0        2 
   8  chr8_26209586     HPrz    A    C        0      0        2 
   8  chr8_26209586     ZBoe    A    C        0      0        2 
   8  chr8_26209586     ZGre    A    C        0      0        2 
   8  chr8_26209586     ZHar    A    C        1      2        2 
   8  chr8_26209586   Sample    A    C        0      0        2 
   8  chr8_26215433     AAsi    T    G        0      0        2 
   8  chr8_26215433     AKia    T    G        0      0        2 
   8  chr8_26215433     AOna    T    G        0      0        2 
   8  chr8_26215433     ASom    T    G        0      0        2 
   8  chr8_26215433     HCab    T    G        0      0        2 
   8  chr8_26215433     HPrz    T    G      0.5      1        2 
   8  chr8_26215433     ZBoe    T    G        0      0        2 
   8  chr8_26215433     ZGre    T    G        0      0        2 
   8  chr8_26215433     ZHar    T    G        0      0        2 
   8  chr8_26215433   Sample    T    G        0      0        2 
   8  chr8_26217953     AAsi    G    C        0      0        2 
   8  chr8_26217953     AKia    G    C        0      0        2 
   8  chr8_26217953     AOna    G    C        0      0        2 
   8  chr8_26217953     ASom    G    C        0      0        2 
   8  chr8_26217953     HCab    G    C      0.5      1        2 
   8  chr8_26217953     HPrz    G    C        0      0        2 
   8  chr8_26217953     ZBoe    G    C        0      0        2 
   8  chr8_26217953     ZGre    G    C        0      0        2 
   8  chr8_26217953     ZHar    G    C        0      0        2 
   8  chr8_26217953   Sample    G    C        0      0        2 
   8  chr8_26218188     AAsi    T    C        0      0        2 
   8  chr8_26218188     AKia    T    C        0      0        2 
   8  chr8_26218188     AOna    T    C        0      0        2 
   8  chr8_26218188     ASom    T    C        0      0        2 
   8  chr8_26218188     HCab    T    C        1      2        2 
   8  chr8_26218188     HPrz    T    C        1      2        2 
   8  chr8_26218188     ZBoe    T    C        0      0        2 
   8  chr8_26218188     ZGre    T    C        0      0        2 
   8  chr8_26218188     ZHar    T    C        0      0        2 
   8  chr8_26218188   Sample    T    C        0      0        2 
   8  chr8_26230769     AAsi    G    T        0      0        2 
   8  chr8_26230769     AKia    G    T        0      0        2 
   8  chr8_26230769     AOna    G    T        0      0        2 
   8  chr8_26230769     ASom    G    T        0      0        2 
   8  chr8_26230769     HCab    G    T        0      0        2 
   8  chr8_26230769     HPrz    G    T        0      0        2 
   8  chr8_26230769     ZBoe    G    T      0.5      1        2 
   8  chr8_26230769     ZGre    G    T        0      0        2 
   8  chr8_26230769     ZHar    G    T        0      0        2 
   8  chr8_26230769   Sample    G    T        0      0        2 
   8  chr8_26241452     AAsi    A    G        0      0        2 
   8  chr8_26241452     AKia    A    G        0      0        2 
   8  chr8_26241452     AOna    A    G        0      0        2 
   8  chr8_26241452     ASom    A    G        0      0        2 
   8  chr8_26241452     HCab    A    G        0      0        2 
   8  chr8_26241452     HPrz    A    G        0      0        2 
   8  chr8_26241452     ZBoe    A    G      0.5      1        2 
   8  chr8_26241452     ZGre    A    G        0      0        2 
   8  chr8_26241452     ZHar    A    G        0      0        2 
   8  chr8_26241452   Sample    A    G        0      0        2 
   8  chr8_26249861     AAsi    T    C        0      0        2 
   8  chr8_26249861     AKia    T    C        0      0        2 
   8  chr8_26249861     AOna    T    C        0      0        2 
   8  chr8_26249861     ASom    T    C        0      0        2 
   8  chr8_26249861     HCab    T    C        0      0        2 
   8  chr8_26249861     HPrz    T    C        0      0        2 
   8  chr8_26249861     ZBoe    T    C        0      0        2 
   8  chr8_26249861     ZGre    T    C        1      2        2 
   8  chr8_26249861     ZHar    T    C        1      2        2 
   8  chr8_26249861   Sample    T    C        0      0        2 
   8  chr8_26254222     AAsi    G    A        1      2        2 
   8  chr8_26254222     AKia    G    A        1      2        2 
   8  chr8_26254222     AOna    G    A        1      2        2 
   8  chr8_26254222     ASom    G    A        1      2        2 
   8  chr8_26254222     HCab    G    A        0      0        2 
   8  chr8_26254222     HPrz    G    A        0      0        2 
   8  chr8_26254222     ZBoe    G    A        0      0        2 
   8  chr8_26254222     ZGre    G    A        0      0        2 
   8  chr8_26254222     ZHar    G    A        0      0        2 
   8  chr8_26254222   Sample    G    A        1      2        2 
   8  chr8_26255911     AAsi    T    C        0      0        2 
   8  chr8_26255911     AKia    T    C        0      0        2 
   8  chr8_26255911     AOna    T    C        0      0        2 
   8  chr8_26255911     ASom    T    C        0      0        2 
   8  chr8_26255911     HCab    T    C        0      0        2 
   8  chr8_26255911     HPrz    T    C        0      0        2 
   8  chr8_26255911     ZBoe    T    C        0      0        2 
   8  chr8_26255911     ZGre    T    C        1      2        2 
   8  chr8_26255911     ZHar    T    C        0      0        2 
   8  chr8_26255911   Sample    T    C        0      0        2 
   8  chr8_26259608     AAsi    A    G        0      0        2 
   8  chr8_26259608     AKia    A    G        0      0        2 
   8  chr8_26259608     AOna    A    G        0      0        2 
   8  chr8_26259608     ASom    A    G        0      0        2 
   8  chr8_26259608     HCab    A    G        0      0        2 
   8  chr8_26259608     HPrz    A    G        0      0        2 
   8  chr8_26259608     ZBoe    A    G      0.5      1        2 
   8  chr8_26259608     ZGre    A    G        0      0        2 
   8  chr8_26259608     ZHar    A    G        0      0        2 
   8  chr8_26259608   Sample    A    G        0      0        2 
   8  chr8_26264995     AAsi    C    T        0      0        2 
   8  chr8_26264995     AKia    C    T        0      0        2 
   8  chr8_26264995     AOna    C    T        0      0        2 
   8  chr8_26264995     ASom    C    T        0      0        2 
   8  chr8_26264995     HCab    C    T      0.5      1        2 
   8  chr8_26264995     HPrz    C    T      0.5      1        2 
   8  chr8_26264995     ZBoe    C    T        0      0        2 
   8  chr8_26264995     ZGre    C    T        0      0        2 
   8  chr8_26264995     ZHar    C    T        0      0        2 
   8  chr8_26264995   Sample    C    T        0      0        2 
   8  chr8_26268916     AAsi    G    C        0      0        2 
   8  chr8_26268916     AKia    G    C        0      0        2 
   8  chr8_26268916     AOna    G    C        0      0        2 
   8  chr8_26268916     ASom    G    C        0      0        2 
   8  chr8_26268916     HCab    G    C        0      0        2 
   8  chr8_26268916     HPrz    G    C        0      0        2 
   8  chr8_26268916     ZBoe    G    C        0      0        2 
   8  chr8_26268916     ZGre    G    C        0      0        2 
   8  chr8_26268916     ZHar    G    C        1      2        2 
   8  chr8_26268916   Sample    G    C        0      0        2 
   8  chr8_26270926     AAsi    G    A        0      0        2 
   8  chr8_26270926     AKia    G    A        0      0        2 
   8  chr8_26270926     AOna    G    A        1      2        2 
   8  chr8_26270926     ASom    G    A        0      0        2 
   8  chr8_26270926     HCab    G    A        0      0        2 
   8  chr8_26270926     HPrz    G    A        0      0        2 
   8  chr8_26270926     ZBoe    G    A        0      0        2 
   8  chr8_26270926     ZGre    G    A        0      0        2 
   8  chr8_26270926     ZHar    G    A        0      0        2 
   8  chr8_26270926   Sample    G    A        0      0        2 
   8  chr8_26272324     AAsi    A    G        0      0        2 
   8  chr8_26272324     AKia    A    G        1      2        2 
   8  chr8_26272324     AOna    A    G        0      0        2 
   8  chr8_26272324     ASom    A    G        0      0        2 
   8  chr8_26272324     HCab    A    G        0      0        2 
   8  chr8_26272324     HPrz    A    G        0      0        2 
   8  chr8_26272324     ZBoe    A    G        0      0        2 
   8  chr8_26272324     ZGre    A    G        0      0        2 
   8  chr8_26272324     ZHar    A    G        0      0        2 
   8  chr8_26272324   Sample    A    G        0      0        2 
   8  chr8_26274507     AAsi    C    G        0      0        2 
   8  chr8_26274507     AKia    C    G        0      0        2 
   8  chr8_26274507     AOna    C    G      0.5      1        2 
   8  chr8_26274507     ASom    C    G        0      0        2 
   8  chr8_26274507     HCab    C    G        0      0        2 
   8  chr8_26274507     HPrz    C    G        0      0        2 
   8  chr8_26274507     ZBoe    C    G        0      0        2 
   8  chr8_26274507     ZGre    C    G        0      0        2 
   8  chr8_26274507     ZHar    C    G        0      0        2 
   8  chr8_26274507   Sample    C    G        0      0        2 
   8  chr8_26275019     AAsi    C    T        0      0        2 
   8  chr8_26275019     AKia    C    T        0      0        2 
   8  chr8_26275019     AOna    C    T      0.5      1        2 
   8  chr8_26275019     ASom    C    T        0      0        2 
   8  chr8_26275019     HCab    C    T        0      0        2 
   8  chr8_26275019     HPrz    C    T        0      0        2 
   8  chr8_26275019     ZBoe    C    T        0      0        2 
   8  chr8_26275019     ZGre    C    T        0      0        2 
   8  chr8_26275019     ZHar    C    T        0      0        2 
   8  chr8_26275019   Sample    C    T        0      0        2 
   8  chr8_26276966     AAsi    T    C        0      0        2 
   8  chr8_26276966     AKia    T    C        0      0        2 
   8  chr8_26276966     AOna    T    C        0      0        2 
   8  chr8_26276966     ASom    T    C        0      0        2 
   8  chr8_26276966     HCab    T    C        0      0        2 
   8  chr8_26276966     HPrz    T    C      0.5      1        2 
   8  chr8_26276966     ZBoe    T    C        0      0        2 
   8  chr8_26276966     ZGre    T    C        0      0        2 
   8  chr8_26276966     ZHar    T    C        0      0        2 
   8  chr8_26276966   Sample    T    C        0      0        2 
   8  chr8_26278307     AAsi    T    G        0      0        2 
   8  chr8_26278307     AKia    T    G        0      0        2 
   8  chr8_26278307     AOna    T    G        1      2        2 
   8  chr8_26278307     ASom    T    G        0      0        2 
   8  chr8_26278307     HCab    T    G        0      0        2 
   8  chr8_26278307     HPrz    T    G        0      0        2 
   8  chr8_26278307     ZBoe    T    G        0      0        2 
   8  chr8_26278307     ZGre    T    G        0      0        2 
   8  chr8_26278307     ZHar    T    G        0      0        2 
   8  chr8_26278307   Sample    T    G        0      0        2 
   8  chr8_26280698     AAsi    T    C        0      0        2 
   8  chr8_26280698     AKia    T    C        1      2        2 
   8  chr8_26280698     AOna    T    C        0      0        2 
   8  chr8_26280698     ASom    T    C        0      0        2 
   8  chr8_26280698     HCab    T    C        0      0        2 
   8  chr8_26280698     HPrz    T    C        0      0        2 
   8  chr8_26280698     ZBoe    T    C        0      0        2 
   8  chr8_26280698     ZGre    T    C        0      0        2 
   8  chr8_26280698     ZHar    T    C        0      0        2 
   8  chr8_26280698   Sample    T    C        0      0        2 
   8  chr8_26282279     AAsi    G    A        0      0        2 
   8  chr8_26282279     AKia    G    A        0      0        2 
   8  chr8_26282279     AOna    G    A        0      0        2 
   8  chr8_26282279     ASom    G    A        0      0        2 
   8  chr8_26282279     HCab    G    A      0.5      1        2 
   8  chr8_26282279     HPrz    G    A        1      2        2 
   8  chr8_26282279     ZBoe    G    A        0      0        2 
   8  chr8_26282279     ZGre    G    A        0      0        2 
   8  chr8_26282279     ZHar    G    A        0      0        2 
   8  chr8_26282279   Sample    G    A        0      0        2 
   8  chr8_26288481     AAsi    A    G        0      0        2 
   8  chr8_26288481     AKia    A    G        0      0        2 
   8  chr8_26288481     AOna    A    G      0.5      1        2 
   8  chr8_26288481     ASom    A    G        0      0        2 
   8  chr8_26288481     HCab    A    G        0      0        2 
   8  chr8_26288481     HPrz    A    G        0      0        2 
   8  chr8_26288481     ZBoe    A    G        0      0        2 
   8  chr8_26288481     ZGre    A    G        0      0        2 
   8  chr8_26288481     ZHar    A    G        0      0        2 
   8  chr8_26288481   Sample    A    G        0      0        2 
   8  chr8_26298997     AAsi    G    A        0      0        2 
   8  chr8_26298997     AKia    G    A        0      0        2 
   8  chr8_26298997     AOna    G    A        0      0        2 
   8  chr8_26298997     ASom    G    A        0      0        2 
   8  chr8_26298997     HCab    G    A        0      0        2 
   8  chr8_26298997     HPrz    G    A        0      0        2 
   8  chr8_26298997     ZBoe    G    A      0.5      1        2 
   8  chr8_26298997     ZGre    G    A        0      0        2 
   8  chr8_26298997     ZHar    G    A        0      0        2 
   8  chr8_26298997   Sample    G    A        0      0        2 
   8  chr8_26306486     AAsi    C    G        0      0        2 
   8  chr8_26306486     AKia    C    G        0      0        2 
   8  chr8_26306486     AOna    C    G        0      0        2 
   8  chr8_26306486     ASom    C    G        0      0        2 
   8  chr8_26306486     HCab    C    G        0      0        2 
   8  chr8_26306486     HPrz    C    G        0      0        2 
   8  chr8_26306486     ZBoe    C    G        1      2        2 
   8  chr8_26306486     ZGre    C    G        1      2        2 
   8  chr8_26306486     ZHar    C    G        1      2        2 
   8  chr8_26306486   Sample    C    G        0      0        2 
   8  chr8_26310634     AAsi    T    C        0      0        2 
   8  chr8_26310634     AKia    T    C        0      0        2 
   8  chr8_26310634     AOna    T    C        0      0        2 
   8  chr8_26310634     ASom    T    C        0      0        2 
   8  chr8_26310634     HCab    T    C        0      0        2 
   8  chr8_26310634     HPrz    T    C        0      0        2 
   8  chr8_26310634     ZBoe    T    C      0.5      1        2 
   8  chr8_26310634     ZGre    T    C        0      0        2 
   8  chr8_26310634     ZHar    T    C        0      0        2 
   8  chr8_26310634   Sample    T    C        0      0        2 
   8  chr8_26313180     AAsi    C    G        0      0        2 
   8  chr8_26313180     AKia    C    G        0      0        2 
   8  chr8_26313180     AOna    C    G        0      0        2 
   8  chr8_26313180     ASom    C    G        0      0        2 
   8  chr8_26313180     HCab    C    G        1      2        2 
   8  chr8_26313180     HPrz    C    G        1      2        2 
   8  chr8_26313180     ZBoe    C    G        0      0        2 
   8  chr8_26313180     ZGre    C    G        0      0        2 
   8  chr8_26313180     ZHar    C    G        0      0        2 
   8  chr8_26313180   Sample    C    G        0      0        2 
   8  chr8_26313602     AAsi    A    G        0      0        2 
   8  chr8_26313602     AKia    A    G        0      0        2 
   8  chr8_26313602     AOna    A    G        0      0        2 
   8  chr8_26313602     ASom    A    G        0      0        2 
   8  chr8_26313602     HCab    A    G        0      0        2 
   8  chr8_26313602     HPrz    A    G        0      0        2 
   8  chr8_26313602     ZBoe    A    G        0      0        2 
   8  chr8_26313602     ZGre    A    G        1      2        2 
   8  chr8_26313602     ZHar    A    G        0      0        2 
   8  chr8_26313602   Sample    A    G        0      0        2 
   8  chr8_26323862     AAsi    G    T        0      0        2 
   8  chr8_26323862     AKia    G    T        0      0        2 
   8  chr8_26323862     AOna    G    T        0      0        2 
   8  chr8_26323862     ASom    G    T        0      0        2 
   8  chr8_26323862     HCab    G    T        1      2        2 
   8  chr8_26323862     HPrz    G    T        1      2        2 
   8  chr8_26323862     ZBoe    G    T        0      0        2 
   8  chr8_26323862     ZGre    G    T        0      0        2 
   8  chr8_26323862     ZHar    G    T        0      0        2 
   8  chr8_26323862   Sample    G    T        0      0        2 
   8  chr8_26325729     AAsi    G    A        0      0        2 
   8  chr8_26325729     AKia    G    A        0      0        2 
   8  chr8_26325729     AOna    G    A        0      0        2 
   8  chr8_26325729     ASom    G    A        0      0        2 
   8  chr8_26325729     HCab    G    A        1      2        2 
   8  chr8_26325729     HPrz    G    A        1      2        2 
   8  chr8_26325729     ZBoe    G    A        0      0        2 
   8  chr8_26325729     ZGre    G    A        0      0        2 
   8  chr8_26325729     ZHar    G    A        0      0        2 
   8  chr8_26325729   Sample    G    A        0      0        2 
   8  chr8_26330730     AAsi    G    T        0      0        2 
   8  chr8_26330730     AKia    G    T        0      0        2 
   8  chr8_26330730     AOna    G    T        0      0        2 
   8  chr8_26330730     ASom    G    T        0      0        2 
   8  chr8_26330730     HCab    G    T      0.5      1        2 
   8  chr8_26330730     HPrz    G    T      0.5      1        2 
   8  chr8_26330730     ZBoe    G    T        0      0        2 
   8  chr8_26330730     ZGre    G    T        0      0        2 
   8  chr8_26330730     ZHar    G    T        0      0        2 
   8  chr8_26330730   Sample    G    T        0      0        2 
   8  chr8_26332558     AAsi    G    A      0.5      1        2 
   8  chr8_26332558     AKia    G    A        0      0        2 
   8  chr8_26332558     AOna    G    A        0      0        2 
   8  chr8_26332558     ASom    G    A        1      2        2 
   8  chr8_26332558     HCab    G    A        0      0        2 
   8  chr8_26332558     HPrz    G    A        0      0        2 
   8  chr8_26332558     ZBoe    G    A        0      0        2 
   8  chr8_26332558     ZGre    G    A        0      0        2 
   8  chr8_26332558     ZHar    G    A        0      0        2 
   8  chr8_26332558   Sample    G    A        1      2        2 
   8  chr8_26335390     AAsi    T    G        0      0        2 
   8  chr8_26335390     AKia    T    G        0      0        2 
   8  chr8_26335390     AOna    T    G      0.5      1        2 
   8  chr8_26335390     ASom    T    G        0      0        2 
   8  chr8_26335390     HCab    T    G        0      0        2 
   8  chr8_26335390     HPrz    T    G        0      0        2 
   8  chr8_26335390     ZBoe    T    G        0      0        2 
   8  chr8_26335390     ZGre    T    G        0      0        2 
   8  chr8_26335390     ZHar    T    G        0      0        2 
   8  chr8_26335390   Sample    T    G        0      0        2 
   8  chr8_26336342     AAsi    T    G        0      0        2 
   8  chr8_26336342     AKia    T    G        0      0        2 
   8  chr8_26336342     AOna    T    G        0      0        2 
   8  chr8_26336342     ASom    T    G        0      0        2 
   8  chr8_26336342     HCab    T    G      0.5      1        2 
   8  chr8_26336342     HPrz    T    G        0      0        2 
   8  chr8_26336342     ZBoe    T    G        0      0        2 
   8  chr8_26336342     ZGre    T    G        0      0        2 
   8  chr8_26336342     ZHar    T    G        0      0        2 
   8  chr8_26336342   Sample    T    G        0      0        2 
   8  chr8_26348400     AAsi    T    C        0      0        2 
   8  chr8_26348400     AKia    T    C        0      0        2 
   8  chr8_26348400     AOna    T    C        0      0        2 
   8  chr8_26348400     ASom    T    C        0      0        2 
   8  chr8_26348400     HCab    T    C        1      2        2 
   8  chr8_26348400     HPrz    T    C        1      2        2 
   8  chr8_26348400     ZBoe    T    C        0      0        2 
   8  chr8_26348400     ZGre    T    C        0      0        2 
   8  chr8_26348400     ZHar    T    C        0      0        2 
   8  chr8_26348400   Sample    T    C        1      2        2 
   8  chr8_26348971     AAsi    T    C        0      0        2 
   8  chr8_26348971     AKia    T    C        0      0        2 
   8  chr8_26348971     AOna    T    C        0      0        2 
   8  chr8_26348971     ASom    T    C        0      0        2 
   8  chr8_26348971     HCab    T    C        0      0        2 
   8  chr8_26348971     HPrz    T    C        0      0        2 
   8  chr8_26348971     ZBoe    T    C        0      0        2 
   8  chr8_26348971     ZGre    T    C        1      2        2 
   8  chr8_26348971     ZHar    T    C        0      0        2 
   8  chr8_26348971   Sample    T    C        0      0        2 
   8  chr8_26349823     AAsi    C    T        0      0        2 
   8  chr8_26349823     AKia    C    T        0      0        2 
   8  chr8_26349823     AOna    C    T        0      0        2 
   8  chr8_26349823     ASom    C    T        0      0        2 
   8  chr8_26349823     HCab    C    T        1      2        2 
   8  chr8_26349823     HPrz    C    T        1      2        2 
   8  chr8_26349823     ZBoe    C    T        0      0        2 
   8  chr8_26349823     ZGre    C    T        0      0        2 
   8  chr8_26349823     ZHar    C    T        0      0        2 
   8  chr8_26349823   Sample    C    T        0      0        2 
   8  chr8_26349953     AAsi    T    C        0      0        2 
   8  chr8_26349953     AKia    T    C        0      0        2 
   8  chr8_26349953     AOna    T    C        0      0        2 
   8  chr8_26349953     ASom    T    C        0      0        2 
   8  chr8_26349953     HCab    T    C        0      0        2 
   8  chr8_26349953     HPrz    T    C        0      0        2 
   8  chr8_26349953     ZBoe    T    C        0      0        2 
   8  chr8_26349953     ZGre    T    C        1      2        2 
   8  chr8_26349953     ZHar    T    C        0      0        2 
   8  chr8_26349953   Sample    T    C        0      0        2 
   8  chr8_26351640     AAsi    G    T        0      0        2 
   8  chr8_26351640     AKia    G    T        0      0        2 
   8  chr8_26351640     AOna    G    T        0      0        2 
   8  chr8_26351640     ASom    G    T        0      0        2 
   8  chr8_26351640     HCab    G    T        0      0        2 
   8  chr8_26351640     HPrz    G    T        0      0        2 
   8  chr8_26351640     ZBoe    G    T      0.5      1        2 
   8  chr8_26351640     ZGre    G    T        0      0        2 
   8  chr8_26351640     ZHar    G    T        0      0        2 
   8  chr8_26351640   Sample    G    T        0      0        2 
   8  chr8_26359159     AAsi    T    C        0      0        2 
   8  chr8_26359159     AKia    T    C        0      0        2 
   8  chr8_26359159     AOna    T    C        0      0        2 
   8  chr8_26359159     ASom    T    C        0      0        2 
   8  chr8_26359159     HCab    T    C        1      2        2 
   8  chr8_26359159     HPrz    T    C        1      2        2 
   8  chr8_26359159     ZBoe    T    C        0      0        2 
   8  chr8_26359159     ZGre    T    C        0      0        2 
   8  chr8_26359159     ZHar    T    C        0      0        2 
   8  chr8_26359159   Sample    T    C        0      0        2 
   8  chr8_26360391     AAsi    G    C      0.5      1        2 
   8  chr8_26360391     AKia    G    C        0      0        2 
   8  chr8_26360391     AOna    G    C        0      0        2 
   8  chr8_26360391     ASom    G    C        0      0        2 
   8  chr8_26360391     HCab    G    C        0      0        2 
   8  chr8_26360391     HPrz    G    C        0      0        2 
   8  chr8_26360391     ZBoe    G    C        0      0        2 
   8  chr8_26360391     ZGre    G    C        0      0        2 
   8  chr8_26360391     ZHar    G    C        0      0        2 
   8  chr8_26360391   Sample    G    C        0      0        2 
   8  chr8_26361927     AAsi    A    G      0.5      1        2 
   8  chr8_26361927     AKia    A    G        0      0        2 
   8  chr8_26361927     AOna    A    G        0      0        2 
   8  chr8_26361927     ASom    A    G        0      0        2 
   8  chr8_26361927     HCab    A    G        0      0        2 
   8  chr8_26361927     HPrz    A    G        0      0        2 
   8  chr8_26361927     ZBoe    A    G        0      0        2 
   8  chr8_26361927     ZGre    A    G        0      0        2 
   8  chr8_26361927     ZHar    A    G        0      0        2 
   8  chr8_26361927   Sample    A    G        1      2        2 
   8  chr8_26363427     AAsi    G    T        0      0        2 
   8  chr8_26363427     AKia    G    T        0      0        2 
   8  chr8_26363427     AOna    G    T        0      0        2 
   8  chr8_26363427     ASom    G    T        0      0        2 
   8  chr8_26363427     HCab    G    T        0      0        2 
   8  chr8_26363427     HPrz    G    T        0      0        2 
   8  chr8_26363427     ZBoe    G    T        0      0        2 
   8  chr8_26363427     ZGre    G    T        0      0        2 
   8  chr8_26363427     ZHar    G    T        1      2        2 
   8  chr8_26363427   Sample    G    T        0      0        2 
   8  chr8_26367149     AAsi    A    G        0      0        2 
   8  chr8_26367149     AKia    A    G        0      0        2 
   8  chr8_26367149     AOna    A    G        0      0        2 
   8  chr8_26367149     ASom    A    G        0      0        2 
   8  chr8_26367149     HCab    A    G        0      0        2 
   8  chr8_26367149     HPrz    A    G        0      0        2 
   8  chr8_26367149     ZBoe    A    G        0      0        2 
   8  chr8_26367149     ZGre    A    G        1      2        2 
   8  chr8_26367149     ZHar    A    G        1      2        2 
   8  chr8_26367149   Sample    A    G        0      0        2 
   8  chr8_26370118     AAsi    T    G        0      0        2 
   8  chr8_26370118     AKia    T    G        0      0        2 
   8  chr8_26370118     AOna    T    G        0      0        2 
   8  chr8_26370118     ASom    T    G        0      0        2 
   8  chr8_26370118     HCab    T    G        1      2        2 
   8  chr8_26370118     HPrz    T    G        1      2        2 
   8  chr8_26370118     ZBoe    T    G        0      0        2 
   8  chr8_26370118     ZGre    T    G        0      0        2 
   8  chr8_26370118     ZHar    T    G        0      0        2 
   8  chr8_26370118   Sample    T    G        0      0        2 
   8  chr8_26371680     AAsi    G    C      0.5      1        2 
   8  chr8_26371680     AKia    G    C        0      0        2 
   8  chr8_26371680     AOna    G    C        0      0        2 
   8  chr8_26371680     ASom    G    C        0      0        2 
   8  chr8_26371680     HCab    G    C        0      0        2 
   8  chr8_26371680     HPrz    G    C        0      0        2 
   8  chr8_26371680     ZBoe    G    C        0      0        2 
   8  chr8_26371680     ZGre    G    C        0      0        2 
   8  chr8_26371680     ZHar    G    C        0      0        2 
   8  chr8_26371680   Sample    G    C        0      0        2 
   8  chr8_26373803     AAsi    C    T        0      0        2 
   8  chr8_26373803     AKia    C    T        0      0        2 
   8  chr8_26373803     AOna    C    T      0.5      1        2 
   8  chr8_26373803     ASom    C    T        0      0        2 
   8  chr8_26373803     HCab    C    T        0      0        2 
   8  chr8_26373803     HPrz    C    T        0      0        2 
   8  chr8_26373803     ZBoe    C    T        0      0        2 
   8  chr8_26373803     ZGre    C    T        0      0        2 
   8  chr8_26373803     ZHar    C    T        0      0        2 
   8  chr8_26373803   Sample    C    T        0      0        2 
   8  chr8_26375058     AAsi    T    C        0      0        2 
   8  chr8_26375058     AKia    T    C        1      2        2 
   8  chr8_26375058     AOna    T    C        0      0        2 
   8  chr8_26375058     ASom    T    C        0      0        2 
   8  chr8_26375058     HCab    T    C        0      0        2 
   8  chr8_26375058     HPrz    T    C      0.5      1        2 
   8  chr8_26375058     ZBoe    T    C        0      0        2 
   8  chr8_26375058     ZGre    T    C        0      0        2 
   8  chr8_26375058     ZHar    T    C        0      0        2 
   8  chr8_26375058   Sample    T    C        0      0        2 
   8  chr8_26375719     AAsi    A    G        0      0        2 
   8  chr8_26375719     AKia    A    G        1      2        2 
   8  chr8_26375719     AOna    A    G        0      0        2 
   8  chr8_26375719     ASom    A    G        0      0        2 
   8  chr8_26375719     HCab    A    G        0      0        2 
   8  chr8_26375719     HPrz    A    G        0      0        2 
   8  chr8_26375719     ZBoe    A    G        1      2        2 
   8  chr8_26375719     ZGre    A    G        1      2        2 
   8  chr8_26375719     ZHar    A    G        1      2        2 
   8  chr8_26375719   Sample    A    G        0      0        2 
   8  chr8_26377509     AAsi    G    A        0      0        2 
   8  chr8_26377509     AKia    G    A        1      2        2 
   8  chr8_26377509     AOna    G    A        0      0        2 
   8  chr8_26377509     ASom    G    A        0      0        2 
   8  chr8_26377509     HCab    G    A        0      0        2 
   8  chr8_26377509     HPrz    G    A        0      0        2 
   8  chr8_26377509     ZBoe    G    A        0      0        2 
   8  chr8_26377509     ZGre    G    A        0      0        2 
   8  chr8_26377509     ZHar    G    A        0      0        2 
   8  chr8_26377509   Sample    G    A        0      0        2 
   8  chr8_26384221     AAsi    T    C        0      0        2 
   8  chr8_26384221     AKia    T    C        1      2        2 
   8  chr8_26384221     AOna    T    C        0      0        2 
   8  chr8_26384221     ASom    T    C        0      0        2 
   8  chr8_26384221     HCab    T    C        0      0        2 
   8  chr8_26384221     HPrz    T    C        0      0        2 
   8  chr8_26384221     ZBoe    T    C        0      0        2 
   8  chr8_26384221     ZGre    T    C        0      0        2 
   8  chr8_26384221     ZHar    T    C        0      0        2 
   8  chr8_26384221   Sample    T    C        0      0        2 
   8  chr8_26384276     AAsi    T    C        0      0        2 
   8  chr8_26384276     AKia    T    C        0      0        2 
   8  chr8_26384276     AOna    T    C        0      0        2 
   8  chr8_26384276     ASom    T    C        0      0        2 
   8  chr8_26384276     HCab    T    C        1      2        2 
   8  chr8_26384276     HPrz    T    C        1      2        2 
   8  chr8_26384276     ZBoe    T    C        0      0        2 
   8  chr8_26384276     ZGre    T    C        0      0        2 
   8  chr8_26384276     ZHar    T    C        0      0        2 
   8  chr8_26384276   Sample    T    C        0      0        2 
   8  chr8_26385503     AAsi    A    T        0      0        2 
   8  chr8_26385503     AKia    A    T        0      0        2 
   8  chr8_26385503     AOna    A    T        0      0        2 
   8  chr8_26385503     ASom    A    T        0      0        2 
   8  chr8_26385503     HCab    A    T      0.5      1        2 
   8  chr8_26385503     HPrz    A    T        0      0        2 
   8  chr8_26385503     ZBoe    A    T        0      0        2 
   8  chr8_26385503     ZGre    A    T        0      0        2 
   8  chr8_26385503     ZHar    A    T        0      0        2 
   8  chr8_26385503   Sample    A    T        0      0        2 
   8  chr8_26385734     AAsi    C    T        0      0        2 
   8  chr8_26385734     AKia    C    T        0      0        2 
   8  chr8_26385734     AOna    C    T        0      0        2 
   8  chr8_26385734     ASom    C    T        0      0        2 
   8  chr8_26385734     HCab    C    T        1      2        2 
   8  chr8_26385734     HPrz    C    T        1      2        2 
   8  chr8_26385734     ZBoe    C    T        0      0        2 
   8  chr8_26385734     ZGre    C    T        0      0        2 
   8  chr8_26385734     ZHar    C    T        0      0        2 
   8  chr8_26385734   Sample    C    T        0      0        2 
   8  chr8_26386558     AAsi    G    C        0      0        2 
   8  chr8_26386558     AKia    G    C        0      0        2 
   8  chr8_26386558     AOna    G    C        0      0        2 
   8  chr8_26386558     ASom    G    C        0      0        2 
   8  chr8_26386558     HCab    G    C        1      2        2 
   8  chr8_26386558     HPrz    G    C        1      2        2 
   8  chr8_26386558     ZBoe    G    C        0      0        2 
   8  chr8_26386558     ZGre    G    C        0      0        2 
   8  chr8_26386558     ZHar    G    C        0      0        2 
   8  chr8_26386558   Sample    G    C        0      0        2 
   8  chr8_26395557     AAsi    G    T      0.5      1        2 
   8  chr8_26395557     AKia    G    T        0      0        2 
   8  chr8_26395557     AOna    G    T        0      0        2 
   8  chr8_26395557     ASom    G    T        0      0        2 
   8  chr8_26395557     HCab    G    T        0      0        2 
   8  chr8_26395557     HPrz    G    T        0      0        2 
   8  chr8_26395557     ZBoe    G    T        0      0        2 
   8  chr8_26395557     ZGre    G    T        0      0        2 
   8  chr8_26395557     ZHar    G    T        0      0        2 
   8  chr8_26395557   Sample    G    T        1      2        2 
   8  chr8_26397840     AAsi    A    G        0      0        2 
   8  chr8_26397840     AKia    A    G        0      0        2 
   8  chr8_26397840     AOna    A    G        0      0        2 
   8  chr8_26397840     ASom    A    G        0      0        2 
   8  chr8_26397840     HCab    A    G        0      0        2 
   8  chr8_26397840     HPrz    A    G        0      0        2 
   8  chr8_26397840     ZBoe    A    G      0.5      1        2 
   8  chr8_26397840     ZGre    A    G        0      0        2 
   8  chr8_26397840     ZHar    A    G        0      0        2 
   8  chr8_26397840   Sample    A    G        0      0        2 
   8  chr8_26398450     AAsi    T    C        0      0        2 
   8  chr8_26398450     AKia    T    C        0      0        2 
   8  chr8_26398450     AOna    T    C        0      0        2 
   8  chr8_26398450     ASom    T    C        0      0        2 
   8  chr8_26398450     HCab    T    C        0      0        2 
   8  chr8_26398450     HPrz    T    C        0      0        2 
   8  chr8_26398450     ZBoe    T    C        0      0        2 
   8  chr8_26398450     ZGre    T    C        0      0        2 
   8  chr8_26398450     ZHar    T    C        1      2        2 
   8  chr8_26398450   Sample    T    C        0      0        2 
   8  chr8_26399183     AAsi    G    C        0      0        2 
   8  chr8_26399183     AKia    G    C        0      0        2 
   8  chr8_26399183     AOna    G    C        0      0        2 
   8  chr8_26399183     ASom    G    C        0      0        2 
   8  chr8_26399183     HCab    G    C        0      0        2 
   8  chr8_26399183     HPrz    G    C      0.5      1        2 
   8  chr8_26399183     ZBoe    G    C        0      0        2 
   8  chr8_26399183     ZGre    G    C        0      0        2 
   8  chr8_26399183     ZHar    G    C        0      0        2 
   8  chr8_26399183   Sample    G    C        0      0        2 
   8  chr8_26406934     AAsi    C    G        1      2        2 
   8  chr8_26406934     AKia    C    G        0      0        2 
   8  chr8_26406934     AOna    C    G        0      0        2 
   8  chr8_26406934     ASom    C    G        1      2        2 
   8  chr8_26406934     HCab    C    G        0      0        2 
   8  chr8_26406934     HPrz    C    G        0      0        2 
   8  chr8_26406934     ZBoe    C    G        0      0        2 
   8  chr8_26406934     ZGre    C    G        0      0        2 
   8  chr8_26406934     ZHar    C    G        0      0        2 
   8  chr8_26406934   Sample    C    G        1      2        2 
   8  chr8_26411925     AAsi    A    G        0      0        2 
   8  chr8_26411925     AKia    A    G        1      2        2 
   8  chr8_26411925     AOna    A    G        0      0        2 
   8  chr8_26411925     ASom    A    G        0      0        2 
   8  chr8_26411925     HCab    A    G        0      0        2 
   8  chr8_26411925     HPrz    A    G        0      0        2 
   8  chr8_26411925     ZBoe    A    G        0      0        2 
   8  chr8_26411925     ZGre    A    G        0      0        2 
   8  chr8_26411925     ZHar    A    G        0      0        2 
   8  chr8_26411925   Sample    A    G        0      0        2 
   8  chr8_26412014     AAsi    A    G        0      0        2 
   8  chr8_26412014     AKia    A    G        0      0        2 
   8  chr8_26412014     AOna    A    G        0      0        2 
   8  chr8_26412014     ASom    A    G        0      0        2 
   8  chr8_26412014     HCab    A    G      0.5      1        2 
   8  chr8_26412014     HPrz    A    G      0.5      1        2 
   8  chr8_26412014     ZBoe    A    G        0      0        2 
   8  chr8_26412014     ZGre    A    G        0      0        2 
   8  chr8_26412014     ZHar    A    G        0      0        2 
   8  chr8_26412014   Sample    A    G        0      0        2 
   8  chr8_26417520     AAsi    A    C        0      0        2 
   8  chr8_26417520     AKia    A    C        1      2        2 
   8  chr8_26417520     AOna    A    C        1      2        2 
   8  chr8_26417520     ASom    A    C        0      0        2 
   8  chr8_26417520     HCab    A    C        0      0        2 
   8  chr8_26417520     HPrz    A    C        0      0        2 
   8  chr8_26417520     ZBoe    A    C        0      0        2 
   8  chr8_26417520     ZGre    A    C        0      0        2 
   8  chr8_26417520     ZHar    A    C        0      0        2 
   8  chr8_26417520   Sample    A    C        0      0        2 
   8  chr8_26420296     AAsi    T    C        0      0        2 
   8  chr8_26420296     AKia    T    C        0      0        2 
   8  chr8_26420296     AOna    T    C        0      0        2 
   8  chr8_26420296     ASom    T    C        0      0        2 
   8  chr8_26420296     HCab    T    C        1      2        2 
   8  chr8_26420296     HPrz    T    C        1      2        2 
   8  chr8_26420296     ZBoe    T    C        0      0        2 
   8  chr8_26420296     ZGre    T    C        0      0        2 
   8  chr8_26420296     ZHar    T    C        0      0        2 
   8  chr8_26420296   Sample    T    C        0      0        2 
   8  chr8_26432154     AAsi    T    C      0.5      1        2 
   8  chr8_26432154     AKia    T    C        0      0        2 
   8  chr8_26432154     AOna    T    C        0      0        2 
   8  chr8_26432154     ASom    T    C        0      0        2 
   8  chr8_26432154     HCab    T    C        0      0        2 
   8  chr8_26432154     HPrz    T    C        0      0        2 
   8  chr8_26432154     ZBoe    T    C        0      0        2 
   8  chr8_26432154     ZGre    T    C        0      0        2 
   8  chr8_26432154     ZHar    T    C        0      0        2 
   8  chr8_26432154   Sample    T    C        0      0        2 
   8  chr8_26432466     AAsi    A    G        0      0        2 
   8  chr8_26432466     AKia    A    G        1      2        2 
   8  chr8_26432466     AOna    A    G        0      0        2 
   8  chr8_26432466     ASom    A    G        0      0        2 
   8  chr8_26432466     HCab    A    G        0      0        2 
   8  chr8_26432466     HPrz    A    G        0      0        2 
   8  chr8_26432466     ZBoe    A    G        0      0        2 
   8  chr8_26432466     ZGre    A    G        0      0        2 
   8  chr8_26432466     ZHar    A    G        0      0        2 
   8  chr8_26432466   Sample    A    G        0      0        2 
   8  chr8_26435200     AAsi    C    T        0      0        2 
   8  chr8_26435200     AKia    C    T        0      0        2 
   8  chr8_26435200     AOna    C    T        0      0        2 
   8  chr8_26435200     ASom    C    T        0      0        2 
   8  chr8_26435200     HCab    C    T        0      0        2 
   8  chr8_26435200     HPrz    C    T        0      0        2 
   8  chr8_26435200     ZBoe    C    T      0.5      1        2 
   8  chr8_26435200     ZGre    C    T        0      0        2 
   8  chr8_26435200     ZHar    C    T        0      0        2 
   8  chr8_26435200   Sample    C    T        0      0        2 
   8  chr8_26436914     AAsi    G    T        0      0        2 
   8  chr8_26436914     AKia    G    T        0      0        2 
   8  chr8_26436914     AOna    G    T        0      0        2 
   8  chr8_26436914     ASom    G    T        0      0        2 
   8  chr8_26436914     HCab    G    T        0      0        2 
   8  chr8_26436914     HPrz    G    T        0      0        2 
   8  chr8_26436914     ZBoe    G    T      0.5      1        2 
   8  chr8_26436914     ZGre    G    T        1      2        2 
   8  chr8_26436914     ZHar    G    T        0      0        2 
   8  chr8_26436914   Sample    G    T        0      0        2 
   8  chr8_26437700     AAsi    A    C        0      0        2 
   8  chr8_26437700     AKia    A    C        0      0        2 
   8  chr8_26437700     AOna    A    C        0      0        2 
   8  chr8_26437700     ASom    A    C        0      0        2 
   8  chr8_26437700     HCab    A    C        1      2        2 
   8  chr8_26437700     HPrz    A    C        1      2        2 
   8  chr8_26437700     ZBoe    A    C        0      0        2 
   8  chr8_26437700     ZGre    A    C        0      0        2 
   8  chr8_26437700     ZHar    A    C        0      0        2 
   8  chr8_26437700   Sample    A    C        0      0        2 
   8  chr8_26438062     AAsi    T    C        0      0        2 
   8  chr8_26438062     AKia    T    C        0      0        2 
   8  chr8_26438062     AOna    T    C        0      0        2 
   8  chr8_26438062     ASom    T    C        0      0        2 
   8  chr8_26438062     HCab    T    C        0      0        2 
   8  chr8_26438062     HPrz    T    C        0      0        2 
   8  chr8_26438062     ZBoe    T    C      0.5      1        2 
   8  chr8_26438062     ZGre    T    C        1      2        2 
   8  chr8_26438062     ZHar    T    C        0      0        2 
   8  chr8_26438062   Sample    T    C        0      0        2 
   8  chr8_26439680     AAsi    G    A        1      2        2 
   8  chr8_26439680     AKia    G    A        0      0        2 
   8  chr8_26439680     AOna    G    A        0      0        2 
   8  chr8_26439680     ASom    G    A        1      2        2 
   8  chr8_26439680     HCab    G    A        0      0        2 
   8  chr8_26439680     HPrz    G    A        0      0        2 
   8  chr8_26439680     ZBoe    G    A        0      0        2 
   8  chr8_26439680     ZGre    G    A        0      0        2 
   8  chr8_26439680     ZHar    G    A        0      0        2 
   8  chr8_26439680   Sample    G    A        1      2        2 
   8  chr8_26439739     AAsi    C    G        0      0        2 
   8  chr8_26439739     AKia    C    G        1      2        2 
   8  chr8_26439739     AOna    C    G        1      2        2 
   8  chr8_26439739     ASom    C    G        0      0        2 
   8  chr8_26439739     HCab    C    G        0      0        2 
   8  chr8_26439739     HPrz    C    G        0      0        2 
   8  chr8_26439739     ZBoe    C    G        0      0        2 
   8  chr8_26439739     ZGre    C    G        0      0        2 
   8  chr8_26439739     ZHar    C    G        0      0        2 
   8  chr8_26439739   Sample    C    G        0      0        2 
   8  chr8_26441330     AAsi    T    C        0      0        2 
   8  chr8_26441330     AKia    T    C        1      2        2 
   8  chr8_26441330     AOna    T    C        0      0        2 
   8  chr8_26441330     ASom    T    C        0      0        2 
   8  chr8_26441330     HCab    T    C        0      0        2 
   8  chr8_26441330     HPrz    T    C        0      0        2 
   8  chr8_26441330     ZBoe    T    C        0      0        2 
   8  chr8_26441330     ZGre    T    C        0      0        2 
   8  chr8_26441330     ZHar    T    C        0      0        2 
   8  chr8_26441330   Sample    T    C        0      0        2 
   8  chr8_26446597     AAsi    A    G        0      0        2 
   8  chr8_26446597     AKia    A    G        0      0        2 
   8  chr8_26446597     AOna    A    G        0      0        2 
   8  chr8_26446597     ASom    A    G        0      0        2 
   8  chr8_26446597     HCab    A    G        0      0        2 
   8  chr8_26446597     HPrz    A    G        0      0        2 
   8  chr8_26446597     ZBoe    A    G        0      0        2 
   8  chr8_26446597     ZGre    A    G        0      0        2 
   8  chr8_26446597     ZHar    A    G        1      2        2 
   8  chr8_26446597   Sample    A    G        0      0        2 
   8  chr8_26455007     AAsi    G    A        0      0        2 
   8  chr8_26455007     AKia    G    A        0      0        2 
   8  chr8_26455007     AOna    G    A        0      0        2 
   8  chr8_26455007     ASom    G    A        0      0        2 
   8  chr8_26455007     HCab    G    A        0      0        2 
   8  chr8_26455007     HPrz    G    A        0      0        2 
   8  chr8_26455007     ZBoe    G    A      0.5      1        2 
   8  chr8_26455007     ZGre    G    A        0      0        2 
   8  chr8_26455007     ZHar    G    A        0      0        2 
   8  chr8_26455007   Sample    G    A        0      0        2 
   8  chr8_26455255     AAsi    A    G        0      0        2 
   8  chr8_26455255     AKia    A    G        0      0        2 
   8  chr8_26455255     AOna    A    G        0      0        2 
   8  chr8_26455255     ASom    A    G        0      0        2 
   8  chr8_26455255     HCab    A    G        0      0        2 
   8  chr8_26455255     HPrz    A    G        0      0        2 
   8  chr8_26455255     ZBoe    A    G        0      0        2 
   8  chr8_26455255     ZGre    A    G      0.5      1        2 
   8  chr8_26455255     ZHar    A    G        0      0        2 
   8  chr8_26455255   Sample    A    G        0      0        2 
   8  chr8_26456633     AAsi    T    C        0      0        2 
   8  chr8_26456633     AKia    T    C        1      2        2 
   8  chr8_26456633     AOna    T    C        0      0        2 
   8  chr8_26456633     ASom    T    C        0      0        2 
   8  chr8_26456633     HCab    T    C        0      0        2 
   8  chr8_26456633     HPrz    T    C        0      0        2 
   8  chr8_26456633     ZBoe    T    C        0      0        2 
   8  chr8_26456633     ZGre    T    C        0      0        2 
   8  chr8_26456633     ZHar    T    C        0      0        2 
   8  chr8_26456633   Sample    T    C        0      0        2 
   8  chr8_26456807     AAsi    T    C        0      0        2 
   8  chr8_26456807     AKia    T    C        0      0        2 
   8  chr8_26456807     AOna    T    C        0      0        2 
   8  chr8_26456807     ASom    T    C        0      0        2 
   8  chr8_26456807     HCab    T    C        0      0        2 
   8  chr8_26456807     HPrz    T    C        0      0        2 
   8  chr8_26456807     ZBoe    T    C      0.5      1        2 
   8  chr8_26456807     ZGre    T    C        0      0        2 
   8  chr8_26456807     ZHar    T    C        0      0        2 
   8  chr8_26456807   Sample    T    C        0      0        2 
   8  chr8_26472619     AAsi    T    C        0      0        2 
   8  chr8_26472619     AKia    T    C        0      0        2 
   8  chr8_26472619     AOna    T    C        0      0        2 
   8  chr8_26472619     ASom    T    C        0      0        2 
   8  chr8_26472619     HCab    T    C        0      0        2 
   8  chr8_26472619     HPrz    T    C        0      0        2 
   8  chr8_26472619     ZBoe    T    C      0.5      1        2 
   8  chr8_26472619     ZGre    T    C        0      0        2 
   8  chr8_26472619     ZHar    T    C        1      2        2 
   8  chr8_26472619   Sample    T    C        0      0        2 
   8  chr8_26473441     AAsi    G    A        0      0        2 
   8  chr8_26473441     AKia    G    A        0      0        2 
   8  chr8_26473441     AOna    G    A        0      0        2 
   8  chr8_26473441     ASom    G    A        0      0        2 
   8  chr8_26473441     HCab    G    A      0.5      1        2 
   8  chr8_26473441     HPrz    G    A        0      0        2 
   8  chr8_26473441     ZBoe    G    A        0      0        2 
   8  chr8_26473441     ZGre    G    A        0      0        2 
   8  chr8_26473441     ZHar    G    A        0      0        2 
   8  chr8_26473441   Sample    G    A        0      0        2 
   8  chr8_26476349     AAsi    T    C        0      0        2 
   8  chr8_26476349     AKia    T    C        0      0        2 
   8  chr8_26476349     AOna    T    C        0      0        2 
   8  chr8_26476349     ASom    T    C        0      0        2 
   8  chr8_26476349     HCab    T    C        0      0        2 
   8  chr8_26476349     HPrz    T    C        0      0        2 
   8  chr8_26476349     ZBoe    T    C        0      0        2 
   8  chr8_26476349     ZGre    T    C      0.5      1        2 
   8  chr8_26476349     ZHar    T    C        0      0        2 
   8  chr8_26476349   Sample    T    C        0      0        2 
   8  chr8_26482637     AAsi    C    T        0      0        2 
   8  chr8_26482637     AKia    C    T        0      0        2 
   8  chr8_26482637     AOna    C    T        0      0        2 
   8  chr8_26482637     ASom    C    T        0      0        2 
   8  chr8_26482637     HCab    C    T        1      2        2 
   8  chr8_26482637     HPrz    C    T        1      2        2 
   8  chr8_26482637     ZBoe    C    T        0      0        2 
   8  chr8_26482637     ZGre    C    T        0      0        2 
   8  chr8_26482637     ZHar    C    T        0      0        2 
   8  chr8_26482637   Sample    C    T        0      0        2 
   8  chr8_26492791     AAsi    C    T        0      0        2 
   8  chr8_26492791     AKia    C    T        0      0        2 
   8  chr8_26492791     AOna    C    T        0      0        2 
   8  chr8_26492791     ASom    C    T        0      0        2 
   8  chr8_26492791     HCab    C    T        1      2        2 
   8  chr8_26492791     HPrz    C    T        1      2        2 
   8  chr8_26492791     ZBoe    C    T        0      0        2 
   8  chr8_26492791     ZGre    C    T        0      0        2 
   8  chr8_26492791     ZHar    C    T        0      0        2 
   8  chr8_26492791   Sample    C    T        0      0        2 
   8  chr8_26494268     AAsi    C    T        0      0        2 
   8  chr8_26494268     AKia    C    T        0      0        2 
   8  chr8_26494268     AOna    C    T        0      0        2 
   8  chr8_26494268     ASom    C    T        0      0        2 
   8  chr8_26494268     HCab    C    T        1      2        2 
   8  chr8_26494268     HPrz    C    T        1      2        2 
   8  chr8_26494268     ZBoe    C    T        0      0        2 
   8  chr8_26494268     ZGre    C    T        0      0        2 
   8  chr8_26494268     ZHar    C    T        0      0        2 
   8  chr8_26494268   Sample    C    T        0      0        2 
   8  chr8_26494753     AAsi    A    G        0      0        2 
   8  chr8_26494753     AKia    A    G        1      2        2 
   8  chr8_26494753     AOna    A    G        0      0        2 
   8  chr8_26494753     ASom    A    G        0      0        2 
   8  chr8_26494753     HCab    A    G        0      0        2 
   8  chr8_26494753     HPrz    A    G        0      0        2 
   8  chr8_26494753     ZBoe    A    G        0      0        2 
   8  chr8_26494753     ZGre    A    G        0      0        2 
   8  chr8_26494753     ZHar    A    G        0      0        2 
   8  chr8_26494753   Sample    A    G        0      0        2 
   8  chr8_26497079     AAsi    A    G        0      0        2 
   8  chr8_26497079     AKia    A    G        0      0        2 
   8  chr8_26497079     AOna    A    G      0.5      1        2 
   8  chr8_26497079     ASom    A    G        0      0        2 
   8  chr8_26497079     HCab    A    G        0      0        2 
   8  chr8_26497079     HPrz    A    G        0      0        2 
   8  chr8_26497079     ZBoe    A    G        0      0        2 
   8  chr8_26497079     ZGre    A    G        0      0        2 
   8  chr8_26497079     ZHar    A    G        0      0        2 
   8  chr8_26497079   Sample    A    G        0      0        2 
   8  chr8_26498387     AAsi    T    G        0      0        2 
   8  chr8_26498387     AKia    T    G        0      0        2 
   8  chr8_26498387     AOna    T    G        0      0        2 
   8  chr8_26498387     ASom    T    G        0      0        2 
   8  chr8_26498387     HCab    T    G        0      0        2 
   8  chr8_26498387     HPrz    T    G        0      0        2 
   8  chr8_26498387     ZBoe    T    G        0      0        2 
   8  chr8_26498387     ZGre    T    G        0      0        2 
   8  chr8_26498387     ZHar    T    G        1      2        2 
   8  chr8_26498387   Sample    T    G        0      0        2 
   8  chr8_26503486     AAsi    A    C        0      0        2 
   8  chr8_26503486     AKia    A    C        0      0        2 
   8  chr8_26503486     AOna    A    C        0      0        2 
   8  chr8_26503486     ASom    A    C        0      0        2 
   8  chr8_26503486     HCab    A    C        0      0        2 
   8  chr8_26503486     HPrz    A    C      0.5      1        2 
   8  chr8_26503486     ZBoe    A    C        0      0        2 
   8  chr8_26503486     ZGre    A    C        0      0        2 
   8  chr8_26503486     ZHar    A    C        0      0        2 
   8  chr8_26503486   Sample    A    C        0      0        2 
   8  chr8_26509007     AAsi    G    A        0      0        2 
   8  chr8_26509007     AKia    G    A        0      0        2 
   8  chr8_26509007     AOna    G    A        0      0        2 
   8  chr8_26509007     ASom    G    A        0      0        2 
   8  chr8_26509007     HCab    G    A        1      2        2 
   8  chr8_26509007     HPrz    G    A        1      2        2 
   8  chr8_26509007     ZBoe    G    A        0      0        2 
   8  chr8_26509007     ZGre    G    A        0      0        2 
   8  chr8_26509007     ZHar    G    A        0      0        2 
   8  chr8_26509007   Sample    G    A        0      0        2 
   8  chr8_26510704     AAsi    T    G        0      0        2 
   8  chr8_26510704     AKia    T    G        0      0        2 
   8  chr8_26510704     AOna    T    G      0.5      1        2 
   8  chr8_26510704     ASom    T    G        0      0        2 
   8  chr8_26510704     HCab    T    G        0      0        2 
   8  chr8_26510704     HPrz    T    G        0      0        2 
   8  chr8_26510704     ZBoe    T    G        0      0        2 
   8  chr8_26510704     ZGre    T    G        0      0        2 
   8  chr8_26510704     ZHar    T    G        0      0        2 
   8  chr8_26510704   Sample    T    G        0      0        2 
   8  chr8_26512625     AAsi    C    G        0      0        2 
   8  chr8_26512625     AKia    C    G        0      0        2 
   8  chr8_26512625     AOna    C    G        0      0        2 
   8  chr8_26512625     ASom    C    G        0      0        2 
   8  chr8_26512625     HCab    C    G      0.5      1        2 
   8  chr8_26512625     HPrz    C    G      0.5      1        2 
   8  chr8_26512625     ZBoe    C    G        0      0        2 
   8  chr8_26512625     ZGre    C    G        0      0        2 
   8  chr8_26512625     ZHar    C    G        0      0        2 
   8  chr8_26512625   Sample    C    G        0      0        2 
   8  chr8_26517098     AAsi    C    T        0      0        2 
   8  chr8_26517098     AKia    C    T        0      0        2 
   8  chr8_26517098     AOna    C    T        0      0        2 
   8  chr8_26517098     ASom    C    T        0      0        2 
   8  chr8_26517098     HCab    C    T        1      2        2 
   8  chr8_26517098     HPrz    C    T        1      2        2 
   8  chr8_26517098     ZBoe    C    T        0      0        2 
   8  chr8_26517098     ZGre    C    T        0      0        2 
   8  chr8_26517098     ZHar    C    T        0      0        2 
   8  chr8_26517098   Sample    C    T        0      0        2 
   8  chr8_26519983     AAsi    A    G        0      0        2 
   8  chr8_26519983     AKia    A    G        0      0        2 
   8  chr8_26519983     AOna    A    G        0      0        2 
   8  chr8_26519983     ASom    A    G        0      0        2 
   8  chr8_26519983     HCab    A    G        1      2        2 
   8  chr8_26519983     HPrz    A    G        1      2        2 
   8  chr8_26519983     ZBoe    A    G        0      0        2 
   8  chr8_26519983     ZGre    A    G        0      0        2 
   8  chr8_26519983     ZHar    A    G        0      0        2 
   8  chr8_26519983   Sample    A    G        0      0        2 
   8  chr8_26523559     AAsi    G    A        0      0        2 
   8  chr8_26523559     AKia    G    A        0      0        2 
   8  chr8_26523559     AOna    G    A      0.5      1        2 
   8  chr8_26523559     ASom    G    A        0      0        2 
   8  chr8_26523559     HCab    G    A        0      0        2 
   8  chr8_26523559     HPrz    G    A        0      0        2 
   8  chr8_26523559     ZBoe    G    A        0      0        2 
   8  chr8_26523559     ZGre    G    A        0      0        2 
   8  chr8_26523559     ZHar    G    A        0      0        2 
   8  chr8_26523559   Sample    G    A        0      0        2 
   8  chr8_26524227     AAsi    T    G        0      0        2 
   8  chr8_26524227     AKia    T    G        0      0        2 
   8  chr8_26524227     AOna    T    G        0      0        2 
   8  chr8_26524227     ASom    T    G        0      0        2 
   8  chr8_26524227     HCab    T    G        0      0        2 
   8  chr8_26524227     HPrz    T    G        0      0        2 
   8  chr8_26524227     ZBoe    T    G        0      0        2 
   8  chr8_26524227     ZGre    T    G        0      0        2 
   8  chr8_26524227     ZHar    T    G      0.5      1        2 
   8  chr8_26524227   Sample    T    G        0      0        2 
   8  chr8_26529085     AAsi    T    C        0      0        2 
   8  chr8_26529085     AKia    T    C        0      0        2 
   8  chr8_26529085     AOna    T    C        0      0        2 
   8  chr8_26529085     ASom    T    C        0      0        2 
   8  chr8_26529085     HCab    T    C        0      0        2 
   8  chr8_26529085     HPrz    T    C        0      0        2 
   8  chr8_26529085     ZBoe    T    C      0.5      1        2 
   8  chr8_26529085     ZGre    T    C        0      0        2 
   8  chr8_26529085     ZHar    T    C        0      0        2 
   8  chr8_26529085   Sample    T    C        1      2        2 
   8  chr8_26531112     AAsi    C    G        0      0        2 
   8  chr8_26531112     AKia    C    G        0      0        2 
   8  chr8_26531112     AOna    C    G        0      0        2 
   8  chr8_26531112     ASom    C    G        0      0        2 
   8  chr8_26531112     HCab    C    G      0.5      1        2 
   8  chr8_26531112     HPrz    C    G        0      0        2 
   8  chr8_26531112     ZBoe    C    G        0      0        2 
   8  chr8_26531112     ZGre    C    G        0      0        2 
   8  chr8_26531112     ZHar    C    G        0      0        2 
   8  chr8_26531112   Sample    C    G        0      0        2 
   8  chr8_26532497     AAsi    A    C        0      0        2 
   8  chr8_26532497     AKia    A    C        0      0        2 
   8  chr8_26532497     AOna    A    C      0.5      1        2 
   8  chr8_26532497     ASom    A    C        0      0        2 
   8  chr8_26532497     HCab    A    C        0      0        2 
   8  chr8_26532497     HPrz    A    C        0      0        2 
   8  chr8_26532497     ZBoe    A    C        0      0        2 
   8  chr8_26532497     ZGre    A    C        0      0        2 
   8  chr8_26532497     ZHar    A    C        0      0        2 
   8  chr8_26532497   Sample    A    C        0      0        2 
   8  chr8_26533501     AAsi    A    G        0      0        2 
   8  chr8_26533501     AKia    A    G        0      0        2 
   8  chr8_26533501     AOna    A    G        0      0        2 
   8  chr8_26533501     ASom    A    G        0      0        2 
   8  chr8_26533501     HCab    A    G        1      2        2 
   8  chr8_26533501     HPrz    A    G        1      2        2 
   8  chr8_26533501     ZBoe    A    G        0      0        2 
   8  chr8_26533501     ZGre    A    G        0      0        2 
   8  chr8_26533501     ZHar    A    G        0      0        2 
   8  chr8_26533501   Sample    A    G        0      0        2 
   8  chr8_26533595     AAsi    A    G        0      0        2 
   8  chr8_26533595     AKia    A    G        0      0        2 
   8  chr8_26533595     AOna    A    G        0      0        2 
   8  chr8_26533595     ASom    A    G        0      0        2 
   8  chr8_26533595     HCab    A    G        1      2        2 
   8  chr8_26533595     HPrz    A    G        1      2        2 
   8  chr8_26533595     ZBoe    A    G        0      0        2 
   8  chr8_26533595     ZGre    A    G        0      0        2 
   8  chr8_26533595     ZHar    A    G        0      0        2 
   8  chr8_26533595   Sample    A    G        0      0        2 
   8  chr8_26536400     AAsi    C    T        0      0        2 
   8  chr8_26536400     AKia    C    T        0      0        2 
   8  chr8_26536400     AOna    C    T        0      0        2 
   8  chr8_26536400     ASom    C    T        0      0        2 
   8  chr8_26536400     HCab    C    T        1      2        2 
   8  chr8_26536400     HPrz    C    T        1      2        2 
   8  chr8_26536400     ZBoe    C    T        0      0        2 
   8  chr8_26536400     ZGre    C    T        0      0        2 
   8  chr8_26536400     ZHar    C    T        0      0        2 
   8  chr8_26536400   Sample    C    T        0      0        2 
   8  chr8_26541496     AAsi    T    G        0      0        2 
   8  chr8_26541496     AKia    T    G        0      0        2 
   8  chr8_26541496     AOna    T    G        0      0        2 
   8  chr8_26541496     ASom    T    G        0      0        2 
   8  chr8_26541496     HCab    T    G      0.5      1        2 
   8  chr8_26541496     HPrz    T    G      0.5      1        2 
   8  chr8_26541496     ZBoe    T    G        0      0        2 
   8  chr8_26541496     ZGre    T    G        0      0        2 
   8  chr8_26541496     ZHar    T    G        0      0        2 
   8  chr8_26541496   Sample    T    G        0      0        2 
   8  chr8_26564179     AAsi    G    T        0      0        2 
   8  chr8_26564179     AKia    G    T      0.5      1        2 
   8  chr8_26564179     AOna    G    T        0      0        2 
   8  chr8_26564179     ASom    G    T        0      0        2 
   8  chr8_26564179     HCab    G    T        0      0        2 
   8  chr8_26564179     HPrz    G    T        0      0        2 
   8  chr8_26564179     ZBoe    G    T        0      0        2 
   8  chr8_26564179     ZGre    G    T        0      0        2 
   8  chr8_26564179     ZHar    G    T        0      0        2 
   8  chr8_26564179   Sample    G    T        0      0        2 
   8  chr8_26568425     AAsi    T    G        0      0        2 
   8  chr8_26568425     AKia    T    G      0.5      1        2 
   8  chr8_26568425     AOna    T    G        0      0        2 
   8  chr8_26568425     ASom    T    G        0      0        2 
   8  chr8_26568425     HCab    T    G        0      0        2 
   8  chr8_26568425     HPrz    T    G        0      0        2 
   8  chr8_26568425     ZBoe    T    G        0      0        2 
   8  chr8_26568425     ZGre    T    G        0      0        2 
   8  chr8_26568425     ZHar    T    G        0      0        2 
   8  chr8_26568425   Sample    T    G        0      0        2 
   8  chr8_26569384     AAsi    G    A        0      0        2 
   8  chr8_26569384     AKia    G    A        0      0        2 
   8  chr8_26569384     AOna    G    A        0      0        2 
   8  chr8_26569384     ASom    G    A        0      0        2 
   8  chr8_26569384     HCab    G    A        0      0        2 
   8  chr8_26569384     HPrz    G    A        0      0        2 
   8  chr8_26569384     ZBoe    G    A        0      0        2 
   8  chr8_26569384     ZGre    G    A        0      0        2 
   8  chr8_26569384     ZHar    G    A        1      2        2 
   8  chr8_26569384   Sample    G    A        0      0        2 
   8  chr8_26571470     AAsi    A    C        0      0        2 
   8  chr8_26571470     AKia    A    C        0      0        2 
   8  chr8_26571470     AOna    A    C        0      0        2 
   8  chr8_26571470     ASom    A    C        0      0        2 
   8  chr8_26571470     HCab    A    C        0      0        2 
   8  chr8_26571470     HPrz    A    C        0      0        2 
   8  chr8_26571470     ZBoe    A    C        0      0        2 
   8  chr8_26571470     ZGre    A    C        0      0        2 
   8  chr8_26571470     ZHar    A    C        1      2        2 
   8  chr8_26571470   Sample    A    C        0      0        2 
   8  chr8_26578015     AAsi    A    T      0.5      1        2 
   8  chr8_26578015     AKia    A    T        0      0        2 
   8  chr8_26578015     AOna    A    T        0      0        2 
   8  chr8_26578015     ASom    A    T        0      0        2 
   8  chr8_26578015     HCab    A    T        1      2        2 
   8  chr8_26578015     HPrz    A    T        1      2        2 
   8  chr8_26578015     ZBoe    A    T        0      0        2 
   8  chr8_26578015     ZGre    A    T        0      0        2 
   8  chr8_26578015     ZHar    A    T        0      0        2 
   8  chr8_26578015   Sample    A    T        0      0        2 
   8  chr8_26580536     AAsi    A    G        0      0        2 
   8  chr8_26580536     AKia    A    G        0      0        2 
   8  chr8_26580536     AOna    A    G        0      0        2 
   8  chr8_26580536     ASom    A    G        0      0        2 
   8  chr8_26580536     HCab    A    G        0      0        2 
   8  chr8_26580536     HPrz    A    G      0.5      1        2 
   8  chr8_26580536     ZBoe    A    G        0      0        2 
   8  chr8_26580536     ZGre    A    G        0      0        2 
   8  chr8_26580536     ZHar    A    G        0      0        2 
   8  chr8_26580536   Sample    A    G        0      0        2 
   8  chr8_26587992     AAsi    T    C        0      0        2 
   8  chr8_26587992     AKia    T    C        0      0        2 
   8  chr8_26587992     AOna    T    C        0      0        2 
   8  chr8_26587992     ASom    T    C        0      0        2 
   8  chr8_26587992     HCab    T    C        1      2        2 
   8  chr8_26587992     HPrz    T    C        1      2        2 
   8  chr8_26587992     ZBoe    T    C        0      0        2 
   8  chr8_26587992     ZGre    T    C        0      0        2 
   8  chr8_26587992     ZHar    T    C        0      0        2 
   8  chr8_26587992   Sample    T    C        0      0        2 
   8  chr8_26589392     AAsi    C    T        0      0        2 
   8  chr8_26589392     AKia    C    T        0      0        2 
   8  chr8_26589392     AOna    C    T        0      0        2 
   8  chr8_26589392     ASom    C    T        0      0        2 
   8  chr8_26589392     HCab    C    T        1      2        2 
   8  chr8_26589392     HPrz    C    T      0.5      1        2 
   8  chr8_26589392     ZBoe    C    T        0      0        2 
   8  chr8_26589392     ZGre    C    T        0      0        2 
   8  chr8_26589392     ZHar    C    T        0      0        2 
   8  chr8_26589392   Sample    C    T        0      0        2 
   8  chr8_26590404     AAsi    G    A        1      2        2 
   8  chr8_26590404     AKia    G    A        0      0        2 
   8  chr8_26590404     AOna    G    A        0      0        2 
   8  chr8_26590404     ASom    G    A        1      2        2 
   8  chr8_26590404     HCab    G    A        0      0        2 
   8  chr8_26590404     HPrz    G    A        0      0        2 
   8  chr8_26590404     ZBoe    G    A        0      0        2 
   8  chr8_26590404     ZGre    G    A        0      0        2 
   8  chr8_26590404     ZHar    G    A        0      0        2 
   8  chr8_26590404   Sample    G    A        1      2        2 
   8  chr8_26590521     AAsi    G    C        0      0        2 
   8  chr8_26590521     AKia    G    C        0      0        2 
   8  chr8_26590521     AOna    G    C      0.5      1        2 
   8  chr8_26590521     ASom    G    C        0      0        2 
   8  chr8_26590521     HCab    G    C        0      0        2 
   8  chr8_26590521     HPrz    G    C        0      0        2 
   8  chr8_26590521     ZBoe    G    C        0      0        2 
   8  chr8_26590521     ZGre    G    C        0      0        2 
   8  chr8_26590521     ZHar    G    C        0      0        2 
   8  chr8_26590521   Sample    G    C        0      0        2 
   8  chr8_26593247     AAsi    A    G        0      0        2 
   8  chr8_26593247     AKia    A    G        0      0        2 
   8  chr8_26593247     AOna    A    G        0      0        2 
   8  chr8_26593247     ASom    A    G        0      0        2 
   8  chr8_26593247     HCab    A    G        1      2        2 
   8  chr8_26593247     HPrz    A    G        1      2        2 
   8  chr8_26593247     ZBoe    A    G        0      0        2 
   8  chr8_26593247     ZGre    A    G        0      0        2 
   8  chr8_26593247     ZHar    A    G        0      0        2 
   8  chr8_26593247   Sample    A    G        0      0        2 
   8  chr8_26593548     AAsi    C    T        0      0        2 
   8  chr8_26593548     AKia    C    T        0      0        2 
   8  chr8_26593548     AOna    C    T        0      0        2 
   8  chr8_26593548     ASom    C    T        0      0        2 
   8  chr8_26593548     HCab    C    T        1      2        2 
   8  chr8_26593548     HPrz    C    T        1      2        2 
   8  chr8_26593548     ZBoe    C    T        0      0        2 
   8  chr8_26593548     ZGre    C    T        0      0        2 
   8  chr8_26593548     ZHar    C    T        0      0        2 
   8  chr8_26593548   Sample    C    T        0      0        2 
   8  chr8_26602533     AAsi    T    C        0      0        2 
   8  chr8_26602533     AKia    T    C        0      0        2 
   8  chr8_26602533     AOna    T    C        0      0        2 
   8  chr8_26602533     ASom    T    C        0      0        2 
   8  chr8_26602533     HCab    T    C        0      0        2 
   8  chr8_26602533     HPrz    T    C        0      0        2 
   8  chr8_26602533     ZBoe    T    C      0.5      1        2 
   8  chr8_26602533     ZGre    T    C        0      0        2 
   8  chr8_26602533     ZHar    T    C        0      0        2 
   8  chr8_26602533   Sample    T    C        0      0        2 
   8  chr8_26605414     AAsi    T    C        1      2        2 
   8  chr8_26605414     AKia    T    C        0      0        2 
   8  chr8_26605414     AOna    T    C        0      0        2 
   8  chr8_26605414     ASom    T    C        1      2        2 
   8  chr8_26605414     HCab    T    C        1      2        2 
   8  chr8_26605414     HPrz    T    C        1      2        2 
   8  chr8_26605414     ZBoe    T    C        0      0        2 
   8  chr8_26605414     ZGre    T    C        0      0        2 
   8  chr8_26605414     ZHar    T    C        0      0        2 
   8  chr8_26605414   Sample    T    C        1      2        2 
   8  chr8_26613890     AAsi    G    C      0.5      1        2 
   8  chr8_26613890     AKia    G    C        0      0        2 
   8  chr8_26613890     AOna    G    C        0      0        2 
   8  chr8_26613890     ASom    G    C        0      0        2 
   8  chr8_26613890     HCab    G    C        0      0        2 
   8  chr8_26613890     HPrz    G    C        0      0        2 
   8  chr8_26613890     ZBoe    G    C        0      0        2 
   8  chr8_26613890     ZGre    G    C        0      0        2 
   8  chr8_26613890     ZHar    G    C        0      0        2 
   8  chr8_26613890   Sample    G    C        0      0        2 
   8  chr8_26616594     AAsi    T    A        0      0        2 
   8  chr8_26616594     AKia    T    A        0      0        2 
   8  chr8_26616594     AOna    T    A        0      0        2 
   8  chr8_26616594     ASom    T    A        0      0        2 
   8  chr8_26616594     HCab    T    A        0      0        2 
   8  chr8_26616594     HPrz    T    A        0      0        2 
   8  chr8_26616594     ZBoe    T    A        0      0        2 
   8  chr8_26616594     ZGre    T    A        0      0        2 
   8  chr8_26616594     ZHar    T    A      0.5      1        2 
   8  chr8_26616594   Sample    T    A        0      0        2 
   8  chr8_26617061     AAsi    A    G        0      0        2 
   8  chr8_26617061     AKia    A    G        0      0        2 
   8  chr8_26617061     AOna    A    G        0      0        2 
   8  chr8_26617061     ASom    A    G        0      0        2 
   8  chr8_26617061     HCab    A    G        0      0        2 
   8  chr8_26617061     HPrz    A    G        0      0        2 
   8  chr8_26617061     ZBoe    A    G        0      0        2 
   8  chr8_26617061     ZGre    A    G        0      0        2 
   8  chr8_26617061     ZHar    A    G      0.5      1        2 
   8  chr8_26617061   Sample    A    G        0      0        2 
   8  chr8_26617162     AAsi    A    C        0      0        2 
   8  chr8_26617162     AKia    A    C      0.5      1        2 
   8  chr8_26617162     AOna    A    C        0      0        2 
   8  chr8_26617162     ASom    A    C        0      0        2 
   8  chr8_26617162     HCab    A    C        0      0        2 
   8  chr8_26617162     HPrz    A    C        0      0        2 
   8  chr8_26617162     ZBoe    A    C        0      0        2 
   8  chr8_26617162     ZGre    A    C        0      0        2 
   8  chr8_26617162     ZHar    A    C        0      0        2 
   8  chr8_26617162   Sample    A    C        0      0        2 
   8  chr8_26618677     AAsi    G    A        0      0        2 
   8  chr8_26618677     AKia    G    A        0      0        2 
   8  chr8_26618677     AOna    G    A        0      0        2 
   8  chr8_26618677     ASom    G    A        0      0        2 
   8  chr8_26618677     HCab    G    A        0      0        2 
   8  chr8_26618677     HPrz    G    A        0      0        2 
   8  chr8_26618677     ZBoe    G    A        0      0        2 
   8  chr8_26618677     ZGre    G    A        0      0        2 
   8  chr8_26618677     ZHar    G    A        1      2        2 
   8  chr8_26618677   Sample    G    A        0      0        2 
   8  chr8_26621660     AAsi    C    G        0      0        2 
   8  chr8_26621660     AKia    C    G        0      0        2 
   8  chr8_26621660     AOna    C    G        0      0        2 
   8  chr8_26621660     ASom    C    G        0      0        2 
   8  chr8_26621660     HCab    C    G        0      0        2 
   8  chr8_26621660     HPrz    C    G        0      0        2 
   8  chr8_26621660     ZBoe    C    G        1      2        2 
   8  chr8_26621660     ZGre    C    G        0      0        2 
   8  chr8_26621660     ZHar    C    G        0      0        2 
   8  chr8_26621660   Sample    C    G        0      0        2 
   8  chr8_26629518     AAsi    G    T        0      0        2 
   8  chr8_26629518     AKia    G    T        1      2        2 
   8  chr8_26629518     AOna    G    T        0      0        2 
   8  chr8_26629518     ASom    G    T        0      0        2 
   8  chr8_26629518     HCab    G    T        0      0        2 
   8  chr8_26629518     HPrz    G    T        0      0        2 
   8  chr8_26629518     ZBoe    G    T        0      0        2 
   8  chr8_26629518     ZGre    G    T        0      0        2 
   8  chr8_26629518     ZHar    G    T        0      0        2 
   8  chr8_26629518   Sample    G    T        0      0        2 
   8  chr8_26633164     AAsi    C    T        0      0        2 
   8  chr8_26633164     AKia    C    T        1      2        2 
   8  chr8_26633164     AOna    C    T        1      2        2 
   8  chr8_26633164     ASom    C    T        0      0        2 
   8  chr8_26633164     HCab    C    T        0      0        2 
   8  chr8_26633164     HPrz    C    T        0      0        2 
   8  chr8_26633164     ZBoe    C    T        0      0        2 
   8  chr8_26633164     ZGre    C    T        0      0        2 
   8  chr8_26633164     ZHar    C    T        0      0        2 
   8  chr8_26633164   Sample    C    T        0      0        2 
   8  chr8_26635876     AAsi    T    G        0      0        2 
   8  chr8_26635876     AKia    T    G        0      0        2 
   8  chr8_26635876     AOna    T    G        0      0        2 
   8  chr8_26635876     ASom    T    G        0      0        2 
   8  chr8_26635876     HCab    T    G        0      0        2 
   8  chr8_26635876     HPrz    T    G      0.5      1        2 
   8  chr8_26635876     ZBoe    T    G        0      0        2 
   8  chr8_26635876     ZGre    T    G        0      0        2 
   8  chr8_26635876     ZHar    T    G        0      0        2 
   8  chr8_26635876   Sample    T    G        0      0        2 
   8  chr8_26636927     AAsi    A    C        0      0        2 
   8  chr8_26636927     AKia    A    C        0      0        2 
   8  chr8_26636927     AOna    A    C        0      0        2 
   8  chr8_26636927     ASom    A    C        0      0        2 
   8  chr8_26636927     HCab    A    C        0      0        2 
   8  chr8_26636927     HPrz    A    C        0      0        2 
   8  chr8_26636927     ZBoe    A    C        1      2        2 
   8  chr8_26636927     ZGre    A    C        0      0        2 
   8  chr8_26636927     ZHar    A    C        0      0        2 
   8  chr8_26636927   Sample    A    C        0      0        2 
   8  chr8_26637245     AAsi    T    C        0      0        2 
   8  chr8_26637245     AKia    T    C        1      2        2 
   8  chr8_26637245     AOna    T    C        0      0        2 
   8  chr8_26637245     ASom    T    C        0      0        2 
   8  chr8_26637245     HCab    T    C        0      0        2 
   8  chr8_26637245     HPrz    T    C        0      0        2 
   8  chr8_26637245     ZBoe    T    C        0      0        2 
   8  chr8_26637245     ZGre    T    C        0      0        2 
   8  chr8_26637245     ZHar    T    C        0      0        2 
   8  chr8_26637245   Sample    T    C        0      0        2 
   8  chr8_26641606     AAsi    T    C        0      0        2 
   8  chr8_26641606     AKia    T    C        0      0        2 
   8  chr8_26641606     AOna    T    C        0      0        2 
   8  chr8_26641606     ASom    T    C        0      0        2 
   8  chr8_26641606     HCab    T    C        0      0        2 
   8  chr8_26641606     HPrz    T    C      0.5      1        2 
   8  chr8_26641606     ZBoe    T    C        0      0        2 
   8  chr8_26641606     ZGre    T    C        0      0        2 
   8  chr8_26641606     ZHar    T    C        0      0        2 
   8  chr8_26641606   Sample    T    C        0      0        2 
   8  chr8_26642366     AAsi    T    C        0      0        2 
   8  chr8_26642366     AKia    T    C        0      0        2 
   8  chr8_26642366     AOna    T    C        0      0        2 
   8  chr8_26642366     ASom    T    C        0      0        2 
   8  chr8_26642366     HCab    T    C        1      2        2 
   8  chr8_26642366     HPrz    T    C        1      2        2 
   8  chr8_26642366     ZBoe    T    C        0      0        2 
   8  chr8_26642366     ZGre    T    C        0      0        2 
   8  chr8_26642366     ZHar    T    C        0      0        2 
   8  chr8_26642366   Sample    T    C        0      0        2 
   8  chr8_26643667     AAsi    T    C        0      0        2 
   8  chr8_26643667     AKia    T    C        0      0        2 
   8  chr8_26643667     AOna    T    C        0      0        2 
   8  chr8_26643667     ASom    T    C        0      0        2 
   8  chr8_26643667     HCab    T    C        1      2        2 
   8  chr8_26643667     HPrz    T    C        1      2        2 
   8  chr8_26643667     ZBoe    T    C        0      0        2 
   8  chr8_26643667     ZGre    T    C        0      0        2 
   8  chr8_26643667     ZHar    T    C        0      0        2 
   8  chr8_26643667   Sample    T    C        0      0        2 
   8  chr8_26645122     AAsi    G    T        0      0        2 
   8  chr8_26645122     AKia    G    T        0      0        2 
   8  chr8_26645122     AOna    G    T        0      0        2 
   8  chr8_26645122     ASom    G    T        0      0        2 
   8  chr8_26645122     HCab    G    T        0      0        2 
   8  chr8_26645122     HPrz    G    T      0.5      1        2 
   8  chr8_26645122     ZBoe    G    T        0      0        2 
   8  chr8_26645122     ZGre    G    T        0      0        2 
   8  chr8_26645122     ZHar    G    T        0      0        2 
   8  chr8_26645122   Sample    G    T        0      0        2 
   8  chr8_26658063     AAsi    A    C        0      0        2 
   8  chr8_26658063     AKia    A    C        1      2        2 
   8  chr8_26658063     AOna    A    C        1      2        2 
   8  chr8_26658063     ASom    A    C        0      0        2 
   8  chr8_26658063     HCab    A    C        0      0        2 
   8  chr8_26658063     HPrz    A    C        0      0        2 
   8  chr8_26658063     ZBoe    A    C        0      0        2 
   8  chr8_26658063     ZGre    A    C        0      0        2 
   8  chr8_26658063     ZHar    A    C        0      0        2 
   8  chr8_26658063   Sample    A    C        0      0        2 
   8  chr8_26671967     AAsi    T    C        0      0        2 
   8  chr8_26671967     AKia    T    C        0      0        2 
   8  chr8_26671967     AOna    T    C      0.5      1        2 
   8  chr8_26671967     ASom    T    C        0      0        2 
   8  chr8_26671967     HCab    T    C        0      0        2 
   8  chr8_26671967     HPrz    T    C        0      0        2 
   8  chr8_26671967     ZBoe    T    C        0      0        2 
   8  chr8_26671967     ZGre    T    C        0      0        2 
   8  chr8_26671967     ZHar    T    C        0      0        2 
   8  chr8_26671967   Sample    T    C        0      0        2 
   8  chr8_26673275     AAsi    A    G        0      0        2 
   8  chr8_26673275     AKia    A    G        0      0        2 
   8  chr8_26673275     AOna    A    G        0      0        2 
   8  chr8_26673275     ASom    A    G        0      0        2 
   8  chr8_26673275     HCab    A    G      0.5      1        2 
   8  chr8_26673275     HPrz    A    G        0      0        2 
   8  chr8_26673275     ZBoe    A    G        0      0        2 
   8  chr8_26673275     ZGre    A    G        0      0        2 
   8  chr8_26673275     ZHar    A    G        0      0        2 
   8  chr8_26673275   Sample    A    G        0      0        2 
   8  chr8_26674865     AAsi    C    T        0      0        2 
   8  chr8_26674865     AKia    C    T        0      0        2 
   8  chr8_26674865     AOna    C    T        0      0        2 
   8  chr8_26674865     ASom    C    T        0      0        2 
   8  chr8_26674865     HCab    C    T        1      2        2 
   8  chr8_26674865     HPrz    C    T      0.5      1        2 
   8  chr8_26674865     ZBoe    C    T        0      0        2 
   8  chr8_26674865     ZGre    C    T        0      0        2 
   8  chr8_26674865     ZHar    C    T        0      0        2 
   8  chr8_26674865   Sample    C    T        0      0        2 
   8  chr8_26682381     AAsi    T    C      0.5      1        2 
   8  chr8_26682381     AKia    T    C        0      0        2 
   8  chr8_26682381     AOna    T    C        0      0        2 
   8  chr8_26682381     ASom    T    C        0      0        2 
   8  chr8_26682381     HCab    T    C        0      0        2 
   8  chr8_26682381     HPrz    T    C        0      0        2 
   8  chr8_26682381     ZBoe    T    C        0      0        2 
   8  chr8_26682381     ZGre    T    C        0      0        2 
   8  chr8_26682381     ZHar    T    C        0      0        2 
   8  chr8_26682381   Sample    T    C        0      0        2 
   8  chr8_26685518     AAsi    G    T        0      0        2 
   8  chr8_26685518     AKia    G    T        0      0        2 
   8  chr8_26685518     AOna    G    T        0      0        2 
   8  chr8_26685518     ASom    G    T        0      0        2 
   8  chr8_26685518     HCab    G    T        0      0        2 
   8  chr8_26685518     HPrz    G    T        0      0        2 
   8  chr8_26685518     ZBoe    G    T      0.5      1        2 
   8  chr8_26685518     ZGre    G    T        0      0        2 
   8  chr8_26685518     ZHar    G    T        0      0        2 
   8  chr8_26685518   Sample    G    T        0      0        2 
   8  chr8_26686164     AAsi    T    C        0      0        2 
   8  chr8_26686164     AKia    T    C        0      0        2 
   8  chr8_26686164     AOna    T    C        0      0        2 
   8  chr8_26686164     ASom    T    C        0      0        2 
   8  chr8_26686164     HCab    T    C        0      0        2 
   8  chr8_26686164     HPrz    T    C      0.5      1        2 
   8  chr8_26686164     ZBoe    T    C        0      0        2 
   8  chr8_26686164     ZGre    T    C        0      0        2 
   8  chr8_26686164     ZHar    T    C        0      0        2 
   8  chr8_26686164   Sample    T    C        0      0        2 
   8  chr8_26695510     AAsi    G    T        0      0        2 
   8  chr8_26695510     AKia    G    T        0      0        2 
   8  chr8_26695510     AOna    G    T        0      0        2 
   8  chr8_26695510     ASom    G    T        0      0        2 
   8  chr8_26695510     HCab    G    T        0      0        2 
   8  chr8_26695510     HPrz    G    T        0      0        2 
   8  chr8_26695510     ZBoe    G    T        1      2        2 
   8  chr8_26695510     ZGre    G    T        0      0        2 
   8  chr8_26695510     ZHar    G    T        1      2        2 
   8  chr8_26695510   Sample    G    T        0      0        2 
   8  chr8_26705420     AAsi    G    A        0      0        2 
   8  chr8_26705420     AKia    G    A        0      0        2 
   8  chr8_26705420     AOna    G    A        0      0        2 
   8  chr8_26705420     ASom    G    A        0      0        2 
   8  chr8_26705420     HCab    G    A      0.5      1        2 
   8  chr8_26705420     HPrz    G    A        0      0        2 
   8  chr8_26705420     ZBoe    G    A        0      0        2 
   8  chr8_26705420     ZGre    G    A        0      0        2 
   8  chr8_26705420     ZHar    G    A        0      0        2 
   8  chr8_26705420   Sample    G    A        0      0        2 
   8  chr8_26712648     AAsi    A    G        0      0        2 
   8  chr8_26712648     AKia    A    G        0      0        2 
   8  chr8_26712648     AOna    A    G        0      0        2 
   8  chr8_26712648     ASom    A    G        0      0        2 
   8  chr8_26712648     HCab    A    G        1      2        2 
   8  chr8_26712648     HPrz    A    G        1      2        2 
   8  chr8_26712648     ZBoe    A    G        0      0        2 
   8  chr8_26712648     ZGre    A    G        0      0        2 
   8  chr8_26712648     ZHar    A    G        0      0        2 
   8  chr8_26712648   Sample    A    G        0      0        2 
   8  chr8_26715430     AAsi    T    C        0      0        2 
   8  chr8_26715430     AKia    T    C        0      0        2 
   8  chr8_26715430     AOna    T    C        0      0        2 
   8  chr8_26715430     ASom    T    C        0      0        2 
   8  chr8_26715430     HCab    T    C        0      0        2 
   8  chr8_26715430     HPrz    T    C        0      0        2 
   8  chr8_26715430     ZBoe    T    C        0      0        2 
   8  chr8_26715430     ZGre    T    C        0      0        2 
   8  chr8_26715430     ZHar    T    C        1      2        2 
   8  chr8_26715430   Sample    T    C        0      0        2 
   8  chr8_26716136     AAsi    A    G        0      0        2 
   8  chr8_26716136     AKia    A    G        0      0        2 
   8  chr8_26716136     AOna    A    G      0.5      1        2 
   8  chr8_26716136     ASom    A    G        0      0        2 
   8  chr8_26716136     HCab    A    G        0      0        2 
   8  chr8_26716136     HPrz    A    G        0      0        2 
   8  chr8_26716136     ZBoe    A    G        0      0        2 
   8  chr8_26716136     ZGre    A    G        0      0        2 
   8  chr8_26716136     ZHar    A    G        0      0        2 
   8  chr8_26716136   Sample    A    G        0      0        2 
   8  chr8_26722464     AAsi    C    T        1      2        2 
   8  chr8_26722464     AKia    C    T        1      2        2 
   8  chr8_26722464     AOna    C    T        1      2        2 
   8  chr8_26722464     ASom    C    T        1      2        2 
   8  chr8_26722464     HCab    C    T        0      0        2 
   8  chr8_26722464     HPrz    C    T        0      0        2 
   8  chr8_26722464     ZBoe    C    T        0      0        2 
   8  chr8_26722464     ZGre    C    T        0      0        2 
   8  chr8_26722464     ZHar    C    T        0      0        2 
   8  chr8_26722464   Sample    C    T        1      2        2 
   8  chr8_26722796     AAsi    A    G        0      0        2 
   8  chr8_26722796     AKia    A    G        0      0        2 
   8  chr8_26722796     AOna    A    G        0      0        2 
   8  chr8_26722796     ASom    A    G        0      0        2 
   8  chr8_26722796     HCab    A    G        1      2        2 
   8  chr8_26722796     HPrz    A    G        1      2        2 
   8  chr8_26722796     ZBoe    A    G        0      0        2 
   8  chr8_26722796     ZGre    A    G        0      0        2 
   8  chr8_26722796     ZHar    A    G        0      0        2 
   8  chr8_26722796   Sample    A    G        0      0        2 
   8  chr8_26728276     AAsi    C    T        0      0        2 
   8  chr8_26728276     AKia    C    T        0      0        2 
   8  chr8_26728276     AOna    C    T        0      0        2 
   8  chr8_26728276     ASom    C    T        0      0        2 
   8  chr8_26728276     HCab    C    T        0      0        2 
   8  chr8_26728276     HPrz    C    T      0.5      1        2 
   8  chr8_26728276     ZBoe    C    T        0      0        2 
   8  chr8_26728276     ZGre    C    T        0      0        2 
   8  chr8_26728276     ZHar    C    T        0      0        2 
   8  chr8_26728276   Sample    C    T        0      0        2 
   8  chr8_26728505     AAsi    G    C        0      0        2 
   8  chr8_26728505     AKia    G    C        0      0        2 
   8  chr8_26728505     AOna    G    C        0      0        2 
   8  chr8_26728505     ASom    G    C        0      0        2 
   8  chr8_26728505     HCab    G    C        0      0        2 
   8  chr8_26728505     HPrz    G    C        0      0        2 
   8  chr8_26728505     ZBoe    G    C        0      0        2 
   8  chr8_26728505     ZGre    G    C        1      2        2 
   8  chr8_26728505     ZHar    G    C        0      0        2 
   8  chr8_26728505   Sample    G    C        0      0        2 
   8  chr8_26729253     AAsi    G    A        0      0        2 
   8  chr8_26729253     AKia    G    A        0      0        2 
   8  chr8_26729253     AOna    G    A        0      0        2 
   8  chr8_26729253     ASom    G    A        0      0        2 
   8  chr8_26729253     HCab    G    A        1      2        2 
   8  chr8_26729253     HPrz    G    A        1      2        2 
   8  chr8_26729253     ZBoe    G    A        0      0        2 
   8  chr8_26729253     ZGre    G    A        0      0        2 
   8  chr8_26729253     ZHar    G    A        0      0        2 
   8  chr8_26729253   Sample    G    A        0      0        2 
   8  chr8_26730024     AAsi    T    C        0      0        2 
   8  chr8_26730024     AKia    T    C        0      0        2 
   8  chr8_26730024     AOna    T    C        1      2        2 
   8  chr8_26730024     ASom    T    C        0      0        2 
   8  chr8_26730024     HCab    T    C        0      0        2 
   8  chr8_26730024     HPrz    T    C        0      0        2 
   8  chr8_26730024     ZBoe    T    C        0      0        2 
   8  chr8_26730024     ZGre    T    C        0      0        2 
   8  chr8_26730024     ZHar    T    C        0      0        2 
   8  chr8_26730024   Sample    T    C        0      0        2 
   8  chr8_26731439     AAsi    G    T        0      0        2 
   8  chr8_26731439     AKia    G    T        1      2        2 
   8  chr8_26731439     AOna    G    T        0      0        2 
   8  chr8_26731439     ASom    G    T        0      0        2 
   8  chr8_26731439     HCab    G    T        0      0        2 
   8  chr8_26731439     HPrz    G    T        0      0        2 
   8  chr8_26731439     ZBoe    G    T        0      0        2 
   8  chr8_26731439     ZGre    G    T        0      0        2 
   8  chr8_26731439     ZHar    G    T        0      0        2 
   8  chr8_26731439   Sample    G    T        0      0        2 
   8  chr8_26733968     AAsi    T    C      0.5      1        2 
   8  chr8_26733968     AKia    T    C        0      0        2 
   8  chr8_26733968     AOna    T    C        0      0        2 
   8  chr8_26733968     ASom    T    C        0      0        2 
   8  chr8_26733968     HCab    T    C        0      0        2 
   8  chr8_26733968     HPrz    T    C        0      0        2 
   8  chr8_26733968     ZBoe    T    C        0      0        2 
   8  chr8_26733968     ZGre    T    C        0      0        2 
   8  chr8_26733968     ZHar    T    C        0      0        2 
   8  chr8_26733968   Sample    T    C        1      2        2 
   8  chr8_26736204     AAsi    T    C        1      2        2 
   8  chr8_26736204     AKia    T    C        0      0        2 
   8  chr8_26736204     AOna    T    C        0      0        2 
   8  chr8_26736204     ASom    T    C        1      2        2 
   8  chr8_26736204     HCab    T    C        0      0        2 
   8  chr8_26736204     HPrz    T    C        0      0        2 
   8  chr8_26736204     ZBoe    T    C        0      0        2 
   8  chr8_26736204     ZGre    T    C        0      0        2 
   8  chr8_26736204     ZHar    T    C        0      0        2 
   8  chr8_26736204   Sample    T    C        1      2        2 
   8  chr8_26752267     AAsi    T    C        0      0        2 
   8  chr8_26752267     AKia    T    C        0      0        2 
   8  chr8_26752267     AOna    T    C        0      0        2 
   8  chr8_26752267     ASom    T    C        0      0        2 
   8  chr8_26752267     HCab    T    C        0      0        2 
   8  chr8_26752267     HPrz    T    C      0.5      1        2 
   8  chr8_26752267     ZBoe    T    C        0      0        2 
   8  chr8_26752267     ZGre    T    C        0      0        2 
   8  chr8_26752267     ZHar    T    C        0      0        2 
   8  chr8_26752267   Sample    T    C        0      0        2 
   8  chr8_26752867     AAsi    G    C        0      0        2 
   8  chr8_26752867     AKia    G    C        0      0        2 
   8  chr8_26752867     AOna    G    C        0      0        2 
   8  chr8_26752867     ASom    G    C        0      0        2 
   8  chr8_26752867     HCab    G    C        0      0        2 
   8  chr8_26752867     HPrz    G    C      0.5      1        2 
   8  chr8_26752867     ZBoe    G    C        0      0        2 
   8  chr8_26752867     ZGre    G    C        0      0        2 
   8  chr8_26752867     ZHar    G    C        0      0        2 
   8  chr8_26752867   Sample    G    C        0      0        2 
   8  chr8_26755325     AAsi    G    A        0      0        2 
   8  chr8_26755325     AKia    G    A        0      0        2 
   8  chr8_26755325     AOna    G    A      0.5      1        2 
   8  chr8_26755325     ASom    G    A        0      0        2 
   8  chr8_26755325     HCab    G    A        0      0        2 
   8  chr8_26755325     HPrz    G    A        0      0        2 
   8  chr8_26755325     ZBoe    G    A        0      0        2 
   8  chr8_26755325     ZGre    G    A        0      0        2 
   8  chr8_26755325     ZHar    G    A        0      0        2 
   8  chr8_26755325   Sample    G    A        0      0        2 
   8  chr8_26760541     AAsi    C    G        0      0        2 
   8  chr8_26760541     AKia    C    G        0      0        2 
   8  chr8_26760541     AOna    C    G        0      0        2 
   8  chr8_26760541     ASom    C    G        0      0        2 
   8  chr8_26760541     HCab    C    G        0      0        2 
   8  chr8_26760541     HPrz    C    G        1      2        2 
   8  chr8_26760541     ZBoe    C    G        0      0        2 
   8  chr8_26760541     ZGre    C    G        0      0        2 
   8  chr8_26760541     ZHar    C    G        0      0        2 
   8  chr8_26760541   Sample    C    G        0      0        2 
   8  chr8_26761530     AAsi    G    A        0      0        2 
   8  chr8_26761530     AKia    G    A        1      2        2 
   8  chr8_26761530     AOna    G    A        1      2        2 
   8  chr8_26761530     ASom    G    A        0      0        2 
   8  chr8_26761530     HCab    G    A        0      0        2 
   8  chr8_26761530     HPrz    G    A        0      0        2 
   8  chr8_26761530     ZBoe    G    A        0      0        2 
   8  chr8_26761530     ZGre    G    A        0      0        2 
   8  chr8_26761530     ZHar    G    A        0      0        2 
   8  chr8_26761530   Sample    G    A        0      0        2 
   8  chr8_26762534     AAsi    A    G        0      0        2 
   8  chr8_26762534     AKia    A    G        0      0        2 
   8  chr8_26762534     AOna    A    G        0      0        2 
   8  chr8_26762534     ASom    A    G        0      0        2 
   8  chr8_26762534     HCab    A    G        1      2        2 
   8  chr8_26762534     HPrz    A    G        1      2        2 
   8  chr8_26762534     ZBoe    A    G        0      0        2 
   8  chr8_26762534     ZGre    A    G        0      0        2 
   8  chr8_26762534     ZHar    A    G        0      0        2 
   8  chr8_26762534   Sample    A    G        0      0        2 
   8  chr8_26763623     AAsi    C    A        0      0        2 
   8  chr8_26763623     AKia    C    A        0      0        2 
   8  chr8_26763623     AOna    C    A        0      0        2 
   8  chr8_26763623     ASom    C    A        0      0        2 
   8  chr8_26763623     HCab    C    A        1      2        2 
   8  chr8_26763623     HPrz    C    A        1      2        2 
   8  chr8_26763623     ZBoe    C    A        0      0        2 
   8  chr8_26763623     ZGre    C    A        0      0        2 
   8  chr8_26763623     ZHar    C    A        0      0        2 
   8  chr8_26763623   Sample    C    A        0      0        2 
   8  chr8_26764875     AAsi    T    G        0      0        2 
   8  chr8_26764875     AKia    T    G        0      0        2 
   8  chr8_26764875     AOna    T    G        0      0        2 
   8  chr8_26764875     ASom    T    G        0      0        2 
   8  chr8_26764875     HCab    T    G        1      2        2 
   8  chr8_26764875     HPrz    T    G        1      2        2 
   8  chr8_26764875     ZBoe    T    G        0      0        2 
   8  chr8_26764875     ZGre    T    G        0      0        2 
   8  chr8_26764875     ZHar    T    G        0      0        2 
   8  chr8_26764875   Sample    T    G        0      0        2 
   8  chr8_26771941     AAsi    A    G        0      0        2 
   8  chr8_26771941     AKia    A    G        0      0        2 
   8  chr8_26771941     AOna    A    G        0      0        2 
   8  chr8_26771941     ASom    A    G        0      0        2 
   8  chr8_26771941     HCab    A    G        0      0        2 
   8  chr8_26771941     HPrz    A    G        0      0        2 
   8  chr8_26771941     ZBoe    A    G        0      0        2 
   8  chr8_26771941     ZGre    A    G      0.5      1        2 
   8  chr8_26771941     ZHar    A    G        0      0        2 
   8  chr8_26771941   Sample    A    G        0      0        2 
   8  chr8_26773563     AAsi    T    C        0      0        2 
   8  chr8_26773563     AKia    T    C        0      0        2 
   8  chr8_26773563     AOna    T    C        0      0        2 
   8  chr8_26773563     ASom    T    C        0      0        2 
   8  chr8_26773563     HCab    T    C        0      0        2 
   8  chr8_26773563     HPrz    T    C      0.5      1        2 
   8  chr8_26773563     ZBoe    T    C        0      0        2 
   8  chr8_26773563     ZGre    T    C        0      0        2 
   8  chr8_26773563     ZHar    T    C        0      0        2 
   8  chr8_26773563   Sample    T    C        0      0        2 
   8  chr8_26777245     AAsi    A    G        0      0        2 
   8  chr8_26777245     AKia    A    G        0      0        2 
   8  chr8_26777245     AOna    A    G        0      0        2 
   8  chr8_26777245     ASom    A    G        0      0        2 
   8  chr8_26777245     HCab    A    G        0      0        2 
   8  chr8_26777245     HPrz    A    G        0      0        2 
   8  chr8_26777245     ZBoe    A    G        0      0        2 
   8  chr8_26777245     ZGre    A    G      0.5      1        2 
   8  chr8_26777245     ZHar    A    G        0      0        2 
   8  chr8_26777245   Sample    A    G        0      0        2 
   8  chr8_26788428     AAsi    T    C        0      0        2 
   8  chr8_26788428     AKia    T    C        0      0        2 
   8  chr8_26788428     AOna    T    C        0      0        2 
   8  chr8_26788428     ASom    T    C        0      0        2 
   8  chr8_26788428     HCab    T    C        1      2        2 
   8  chr8_26788428     HPrz    T    C        1      2        2 
   8  chr8_26788428     ZBoe    T    C        0      0        2 
   8  chr8_26788428     ZGre    T    C        0      0        2 
   8  chr8_26788428     ZHar    T    C        0      0        2 
   8  chr8_26788428   Sample    T    C        0      0        2 
   8  chr8_26789205     AAsi    T    C        0      0        2 
   8  chr8_26789205     AKia    T    C        0      0        2 
   8  chr8_26789205     AOna    T    C        0      0        2 
   8  chr8_26789205     ASom    T    C        0      0        2 
   8  chr8_26789205     HCab    T    C        0      0        2 
   8  chr8_26789205     HPrz    T    C        0      0        2 
   8  chr8_26789205     ZBoe    T    C      0.5      1        2 
   8  chr8_26789205     ZGre    T    C        0      0        2 
   8  chr8_26789205     ZHar    T    C        0      0        2 
   8  chr8_26789205   Sample    T    C        0      0        2 
   8  chr8_26790147     AAsi    T    C        0      0        2 
   8  chr8_26790147     AKia    T    C        0      0        2 
   8  chr8_26790147     AOna    T    C        0      0        2 
   8  chr8_26790147     ASom    T    C        0      0        2 
   8  chr8_26790147     HCab    T    C        1      2        2 
   8  chr8_26790147     HPrz    T    C        1      2        2 
   8  chr8_26790147     ZBoe    T    C        0      0        2 
   8  chr8_26790147     ZGre    T    C        0      0        2 
   8  chr8_26790147     ZHar    T    C        0      0        2 
   8  chr8_26790147   Sample    T    C        0      0        2 
   8  chr8_26799929     AAsi    G    T        0      0        2 
   8  chr8_26799929     AKia    G    T        0      0        2 
   8  chr8_26799929     AOna    G    T        0      0        2 
   8  chr8_26799929     ASom    G    T        0      0        2 
   8  chr8_26799929     HCab    G    T      0.5      1        2 
   8  chr8_26799929     HPrz    G    T        0      0        2 
   8  chr8_26799929     ZBoe    G    T        0      0        2 
   8  chr8_26799929     ZGre    G    T        0      0        2 
   8  chr8_26799929     ZHar    G    T        0      0        2 
   8  chr8_26799929   Sample    G    T        0      0        2 
   8  chr8_26801782     AAsi    C    A      0.5      1        2 
   8  chr8_26801782     AKia    C    A        0      0        2 
   8  chr8_26801782     AOna    C    A        0      0        2 
   8  chr8_26801782     ASom    C    A        0      0        2 
   8  chr8_26801782     HCab    C    A        0      0        2 
   8  chr8_26801782     HPrz    C    A        0      0        2 
   8  chr8_26801782     ZBoe    C    A        0      0        2 
   8  chr8_26801782     ZGre    C    A        0      0        2 
   8  chr8_26801782     ZHar    C    A        0      0        2 
   8  chr8_26801782   Sample    C    A        0      0        2 
   8  chr8_26803764     AAsi    C    T        0      0        2 
   8  chr8_26803764     AKia    C    T        0      0        2 
   8  chr8_26803764     AOna    C    T        0      0        2 
   8  chr8_26803764     ASom    C    T        0      0        2 
   8  chr8_26803764     HCab    C    T        0      0        2 
   8  chr8_26803764     HPrz    C    T      0.5      1        2 
   8  chr8_26803764     ZBoe    C    T        0      0        2 
   8  chr8_26803764     ZGre    C    T        0      0        2 
   8  chr8_26803764     ZHar    C    T        0      0        2 
   8  chr8_26803764   Sample    C    T        0      0        2 
   8  chr8_26815767     AAsi    G    A      0.5      1        2 
   8  chr8_26815767     AKia    G    A        0      0        2 
   8  chr8_26815767     AOna    G    A        0      0        2 
   8  chr8_26815767     ASom    G    A        0      0        2 
   8  chr8_26815767     HCab    G    A        0      0        2 
   8  chr8_26815767     HPrz    G    A        0      0        2 
   8  chr8_26815767     ZBoe    G    A        0      0        2 
   8  chr8_26815767     ZGre    G    A        0      0        2 
   8  chr8_26815767     ZHar    G    A        0      0        2 
   8  chr8_26815767   Sample    G    A        0      0        2 
   8  chr8_26816457     AAsi    A    G        0      0        2 
   8  chr8_26816457     AKia    A    G        0      0        2 
   8  chr8_26816457     AOna    A    G        0      0        2 
   8  chr8_26816457     ASom    A    G        0      0        2 
   8  chr8_26816457     HCab    A    G        0      0        2 
   8  chr8_26816457     HPrz    A    G      0.5      1        2 
   8  chr8_26816457     ZBoe    A    G        0      0        2 
   8  chr8_26816457     ZGre    A    G        0      0        2 
   8  chr8_26816457     ZHar    A    G        0      0        2 
   8  chr8_26816457   Sample    A    G        0      0        2 
   8  chr8_26819570     AAsi    A    G        0      0        2 
   8  chr8_26819570     AKia    A    G        0      0        2 
   8  chr8_26819570     AOna    A    G      0.5      1        2 
   8  chr8_26819570     ASom    A    G        0      0        2 
   8  chr8_26819570     HCab    A    G        0      0        2 
   8  chr8_26819570     HPrz    A    G        0      0        2 
   8  chr8_26819570     ZBoe    A    G        0      0        2 
   8  chr8_26819570     ZGre    A    G        0      0        2 
   8  chr8_26819570     ZHar    A    G        0      0        2 
   8  chr8_26819570   Sample    A    G        0      0        2 
   8  chr8_26819780     AAsi    T    C        0      0        2 
   8  chr8_26819780     AKia    T    C        0      0        2 
   8  chr8_26819780     AOna    T    C        0      0        2 
   8  chr8_26819780     ASom    T    C        0      0        2 
   8  chr8_26819780     HCab    T    C        1      2        2 
   8  chr8_26819780     HPrz    T    C      0.5      1        2 
   8  chr8_26819780     ZBoe    T    C        0      0        2 
   8  chr8_26819780     ZGre    T    C        0      0        2 
   8  chr8_26819780     ZHar    T    C        0      0        2 
   8  chr8_26819780   Sample    T    C        0      0        2 
   8  chr8_26825828     AAsi    G    T        0      0        2 
   8  chr8_26825828     AKia    G    T        0      0        2 
   8  chr8_26825828     AOna    G    T        0      0        2 
   8  chr8_26825828     ASom    G    T        0      0        2 
   8  chr8_26825828     HCab    G    T        1      2        2 
   8  chr8_26825828     HPrz    G    T        1      2        2 
   8  chr8_26825828     ZBoe    G    T        0      0        2 
   8  chr8_26825828     ZGre    G    T        0      0        2 
   8  chr8_26825828     ZHar    G    T        0      0        2 
   8  chr8_26825828   Sample    G    T        0      0        2 
   8  chr8_26835001     AAsi    C    T      0.5      1        2 
   8  chr8_26835001     AKia    C    T        0      0        2 
   8  chr8_26835001     AOna    C    T        0      0        2 
   8  chr8_26835001     ASom    C    T        0      0        2 
   8  chr8_26835001     HCab    C    T        0      0        2 
   8  chr8_26835001     HPrz    C    T        0      0        2 
   8  chr8_26835001     ZBoe    C    T        0      0        2 
   8  chr8_26835001     ZGre    C    T        0      0        2 
   8  chr8_26835001     ZHar    C    T        0      0        2 
   8  chr8_26835001   Sample    C    T        0      0        2 
   8  chr8_26837273     AAsi    A    C      0.5      1        2 
   8  chr8_26837273     AKia    A    C        0      0        2 
   8  chr8_26837273     AOna    A    C        0      0        2 
   8  chr8_26837273     ASom    A    C        0      0        2 
   8  chr8_26837273     HCab    A    C        0      0        2 
   8  chr8_26837273     HPrz    A    C        0      0        2 
   8  chr8_26837273     ZBoe    A    C        0      0        2 
   8  chr8_26837273     ZGre    A    C        0      0        2 
   8  chr8_26837273     ZHar    A    C        0      0        2 
   8  chr8_26837273   Sample    A    C        0      0        2 
   8  chr8_26837526     AAsi    G    A        0      0        2 
   8  chr8_26837526     AKia    G    A        0      0        2 
   8  chr8_26837526     AOna    G    A        0      0        2 
   8  chr8_26837526     ASom    G    A        0      0        2 
   8  chr8_26837526     HCab    G    A        0      0        2 
   8  chr8_26837526     HPrz    G    A      0.5      1        2 
   8  chr8_26837526     ZBoe    G    A        0      0        2 
   8  chr8_26837526     ZGre    G    A        0      0        2 
   8  chr8_26837526     ZHar    G    A        0      0        2 
   8  chr8_26837526   Sample    G    A        0      0        2 
   8  chr8_26838830     AAsi    T    C        0      0        2 
   8  chr8_26838830     AKia    T    C        0      0        2 
   8  chr8_26838830     AOna    T    C        0      0        2 
   8  chr8_26838830     ASom    T    C        0      0        2 
   8  chr8_26838830     HCab    T    C      0.5      1        2 
   8  chr8_26838830     HPrz    T    C        0      0        2 
   8  chr8_26838830     ZBoe    T    C        0      0        2 
   8  chr8_26838830     ZGre    T    C        0      0        2 
   8  chr8_26838830     ZHar    T    C        0      0        2 
   8  chr8_26838830   Sample    T    C        0      0        2 
   8  chr8_26839439     AAsi    A    C        0      0        2 
   8  chr8_26839439     AKia    A    C        0      0        2 
   8  chr8_26839439     AOna    A    C        0      0        2 
   8  chr8_26839439     ASom    A    C        0      0        2 
   8  chr8_26839439     HCab    A    C        1      2        2 
   8  chr8_26839439     HPrz    A    C        1      2        2 
   8  chr8_26839439     ZBoe    A    C        0      0        2 
   8  chr8_26839439     ZGre    A    C        0      0        2 
   8  chr8_26839439     ZHar    A    C        0      0        2 
   8  chr8_26839439   Sample    A    C        0      0        2 
   8  chr8_26846074     AAsi    G    A        0      0        2 
   8  chr8_26846074     AKia    G    A        1      2        2 
   8  chr8_26846074     AOna    G    A        0      0        2 
   8  chr8_26846074     ASom    G    A        0      0        2 
   8  chr8_26846074     HCab    G    A        0      0        2 
   8  chr8_26846074     HPrz    G    A        0      0        2 
   8  chr8_26846074     ZBoe    G    A        0      0        2 
   8  chr8_26846074     ZGre    G    A        0      0        2 
   8  chr8_26846074     ZHar    G    A        0      0        2 
   8  chr8_26846074   Sample    G    A        0      0        2 
   8  chr8_26847198     AAsi    C    T        0      0        2 
   8  chr8_26847198     AKia    C    T        0      0        2 
   8  chr8_26847198     AOna    C    T        0      0        2 
   8  chr8_26847198     ASom    C    T        0      0        2 
   8  chr8_26847198     HCab    C    T        1      2        2 
   8  chr8_26847198     HPrz    C    T        1      2        2 
   8  chr8_26847198     ZBoe    C    T        0      0        2 
   8  chr8_26847198     ZGre    C    T        0      0        2 
   8  chr8_26847198     ZHar    C    T        0      0        2 
   8  chr8_26847198   Sample    C    T        0      0        2 
   8  chr8_26851858     AAsi    G    C        0      0        2 
   8  chr8_26851858     AKia    G    C        0      0        2 
   8  chr8_26851858     AOna    G    C        0      0        2 
   8  chr8_26851858     ASom    G    C        0      0        2 
   8  chr8_26851858     HCab    G    C        0      0        2 
   8  chr8_26851858     HPrz    G    C        0      0        2 
   8  chr8_26851858     ZBoe    G    C        0      0        2 
   8  chr8_26851858     ZGre    G    C      0.5      1        2 
   8  chr8_26851858     ZHar    G    C        0      0        2 
   8  chr8_26851858   Sample    G    C        0      0        2 
   8  chr8_26852644     AAsi    T    C        0      0        2 
   8  chr8_26852644     AKia    T    C        0      0        2 
   8  chr8_26852644     AOna    T    C        0      0        2 
   8  chr8_26852644     ASom    T    C        0      0        2 
   8  chr8_26852644     HCab    T    C      0.5      1        2 
   8  chr8_26852644     HPrz    T    C        1      2        2 
   8  chr8_26852644     ZBoe    T    C        0      0        2 
   8  chr8_26852644     ZGre    T    C        0      0        2 
   8  chr8_26852644     ZHar    T    C        0      0        2 
   8  chr8_26852644   Sample    T    C        0      0        2 
   8  chr8_26857910     AAsi    A    T        0      0        2 
   8  chr8_26857910     AKia    A    T        1      2        2 
   8  chr8_26857910     AOna    A    T        1      2        2 
   8  chr8_26857910     ASom    A    T        0      0        2 
   8  chr8_26857910     HCab    A    T        1      2        2 
   8  chr8_26857910     HPrz    A    T        1      2        2 
   8  chr8_26857910     ZBoe    A    T        0      0        2 
   8  chr8_26857910     ZGre    A    T        0      0        2 
   8  chr8_26857910     ZHar    A    T        0      0        2 
   8  chr8_26857910   Sample    A    T        0      0        2 
   8  chr8_26859122     AAsi    A    G        0      0        2 
   8  chr8_26859122     AKia    A    G        1      2        2 
   8  chr8_26859122     AOna    A    G        1      2        2 
   8  chr8_26859122     ASom    A    G        0      0        2 
   8  chr8_26859122     HCab    A    G        0      0        2 
   8  chr8_26859122     HPrz    A    G        0      0        2 
   8  chr8_26859122     ZBoe    A    G        0      0        2 
   8  chr8_26859122     ZGre    A    G        0      0        2 
   8  chr8_26859122     ZHar    A    G        0      0        2 
   8  chr8_26859122   Sample    A    G        0      0        2 
   8  chr8_26859286     AAsi    G    A        0      0        2 
   8  chr8_26859286     AKia    G    A        0      0        2 
   8  chr8_26859286     AOna    G    A        0      0        2 
   8  chr8_26859286     ASom    G    A        0      0        2 
   8  chr8_26859286     HCab    G    A        0      0        2 
   8  chr8_26859286     HPrz    G    A        0      0        2 
   8  chr8_26859286     ZBoe    G    A        1      2        2 
   8  chr8_26859286     ZGre    G    A        1      2        2 
   8  chr8_26859286     ZHar    G    A        1      2        2 
   8  chr8_26859286   Sample    G    A        0      0        2 
   8  chr8_26860655     AAsi    A    G      0.5      1        2 
   8  chr8_26860655     AKia    A    G        0      0        2 
   8  chr8_26860655     AOna    A    G        0      0        2 
   8  chr8_26860655     ASom    A    G        0      0        2 
   8  chr8_26860655     HCab    A    G        0      0        2 
   8  chr8_26860655     HPrz    A    G        0      0        2 
   8  chr8_26860655     ZBoe    A    G        0      0        2 
   8  chr8_26860655     ZGre    A    G        0      0        2 
   8  chr8_26860655     ZHar    A    G        0      0        2 
   8  chr8_26860655   Sample    A    G        1      2        2 
   8  chr8_26861379     AAsi    T    C        0      0        2 
   8  chr8_26861379     AKia    T    C        0      0        2 
   8  chr8_26861379     AOna    T    C        0      0        2 
   8  chr8_26861379     ASom    T    C        0      0        2 
   8  chr8_26861379     HCab    T    C        1      2        2 
   8  chr8_26861379     HPrz    T    C        1      2        2 
   8  chr8_26861379     ZBoe    T    C        0      0        2 
   8  chr8_26861379     ZGre    T    C        0      0        2 
   8  chr8_26861379     ZHar    T    C        0      0        2 
   8  chr8_26861379   Sample    T    C        0      0        2 
   8  chr8_26864911     AAsi    G    A        0      0        2 
   8  chr8_26864911     AKia    G    A        0      0        2 
   8  chr8_26864911     AOna    G    A        0      0        2 
   8  chr8_26864911     ASom    G    A        0      0        2 
   8  chr8_26864911     HCab    G    A        1      2        2 
   8  chr8_26864911     HPrz    G    A        1      2        2 
   8  chr8_26864911     ZBoe    G    A        0      0        2 
   8  chr8_26864911     ZGre    G    A        0      0        2 
   8  chr8_26864911     ZHar    G    A        0      0        2 
   8  chr8_26864911   Sample    G    A        0      0        2 
   8  chr8_26872887     AAsi    T    A        0      0        2 
   8  chr8_26872887     AKia    T    A        0      0        2 
   8  chr8_26872887     AOna    T    A        0      0        2 
   8  chr8_26872887     ASom    T    A        0      0        2 
   8  chr8_26872887     HCab    T    A        0      0        2 
   8  chr8_26872887     HPrz    T    A        0      0        2 
   8  chr8_26872887     ZBoe    T    A      0.5      1        2 
   8  chr8_26872887     ZGre    T    A        0      0        2 
   8  chr8_26872887     ZHar    T    A        0      0        2 
   8  chr8_26872887   Sample    T    A        0      0        2 
   8  chr8_26873237     AAsi    T    G        0      0        2 
   8  chr8_26873237     AKia    T    G        0      0        2 
   8  chr8_26873237     AOna    T    G        0      0        2 
   8  chr8_26873237     ASom    T    G        0      0        2 
   8  chr8_26873237     HCab    T    G        0      0        2 
   8  chr8_26873237     HPrz    T    G        0      0        2 
   8  chr8_26873237     ZBoe    T    G        0      0        2 
   8  chr8_26873237     ZGre    T    G        1      2        2 
   8  chr8_26873237     ZHar    T    G        0      0        2 
   8  chr8_26873237   Sample    T    G        0      0        2 
   8  chr8_26886364     AAsi    T    C        0      0        2 
   8  chr8_26886364     AKia    T    C        0      0        2 
   8  chr8_26886364     AOna    T    C      0.5      1        2 
   8  chr8_26886364     ASom    T    C        0      0        2 
   8  chr8_26886364     HCab    T    C        0      0        2 
   8  chr8_26886364     HPrz    T    C        0      0        2 
   8  chr8_26886364     ZBoe    T    C        0      0        2 
   8  chr8_26886364     ZGre    T    C        0      0        2 
   8  chr8_26886364     ZHar    T    C        0      0        2 
   8  chr8_26886364   Sample    T    C        0      0        2 
   8  chr8_26890919     AAsi    T    C        0      0        2 
   8  chr8_26890919     AKia    T    C        0      0        2 
   8  chr8_26890919     AOna    T    C        0      0        2 
   8  chr8_26890919     ASom    T    C        0      0        2 
   8  chr8_26890919     HCab    T    C        0      0        2 
   8  chr8_26890919     HPrz    T    C        0      0        2 
   8  chr8_26890919     ZBoe    T    C        0      0        2 
   8  chr8_26890919     ZGre    T    C        1      2        2 
   8  chr8_26890919     ZHar    T    C      0.5      1        2 
   8  chr8_26890919   Sample    T    C        0      0        2 
   8  chr8_26895026     AAsi    T    C        0      0        2 
   8  chr8_26895026     AKia    T    C        0      0        2 
   8  chr8_26895026     AOna    T    C        0      0        2 
   8  chr8_26895026     ASom    T    C        0      0        2 
   8  chr8_26895026     HCab    T    C        0      0        2 
   8  chr8_26895026     HPrz    T    C        0      0        2 
   8  chr8_26895026     ZBoe    T    C        1      2        2 
   8  chr8_26895026     ZGre    T    C        0      0        2 
   8  chr8_26895026     ZHar    T    C        0      0        2 
   8  chr8_26895026   Sample    T    C        0      0        2 
   8  chr8_26895145     AAsi    T    C        0      0        2 
   8  chr8_26895145     AKia    T    C        0      0        2 
   8  chr8_26895145     AOna    T    C        0      0        2 
   8  chr8_26895145     ASom    T    C        0      0        2 
   8  chr8_26895145     HCab    T    C        1      2        2 
   8  chr8_26895145     HPrz    T    C        1      2        2 
   8  chr8_26895145     ZBoe    T    C        0      0        2 
   8  chr8_26895145     ZGre    T    C        0      0        2 
   8  chr8_26895145     ZHar    T    C        0      0        2 
   8  chr8_26895145   Sample    T    C        0      0        2 
   8  chr8_26899255     AAsi    C    T        0      0        2 
   8  chr8_26899255     AKia    C    T        0      0        2 
   8  chr8_26899255     AOna    C    T        0      0        2 
   8  chr8_26899255     ASom    C    T        0      0        2 
   8  chr8_26899255     HCab    C    T        1      2        2 
   8  chr8_26899255     HPrz    C    T        1      2        2 
   8  chr8_26899255     ZBoe    C    T        0      0        2 
   8  chr8_26899255     ZGre    C    T        0      0        2 
   8  chr8_26899255     ZHar    C    T        0      0        2 
   8  chr8_26899255   Sample    C    T        0      0        2 
   8  chr8_26904860     AAsi    A    G        0      0        2 
   8  chr8_26904860     AKia    A    G        0      0        2 
   8  chr8_26904860     AOna    A    G        0      0        2 
   8  chr8_26904860     ASom    A    G        0      0        2 
   8  chr8_26904860     HCab    A    G        0      0        2 
   8  chr8_26904860     HPrz    A    G        0      0        2 
   8  chr8_26904860     ZBoe    A    G        0      0        2 
   8  chr8_26904860     ZGre    A    G        1      2        2 
   8  chr8_26904860     ZHar    A    G        0      0        2 
   8  chr8_26904860   Sample    A    G        0      0        2 
   8  chr8_26909158     AAsi    A    G        0      0        2 
   8  chr8_26909158     AKia    A    G        0      0        2 
   8  chr8_26909158     AOna    A    G      0.5      1        2 
   8  chr8_26909158     ASom    A    G        0      0        2 
   8  chr8_26909158     HCab    A    G        0      0        2 
   8  chr8_26909158     HPrz    A    G        0      0        2 
   8  chr8_26909158     ZBoe    A    G        0      0        2 
   8  chr8_26909158     ZGre    A    G        0      0        2 
   8  chr8_26909158     ZHar    A    G        0      0        2 
   8  chr8_26909158   Sample    A    G        0      0        2 
   8  chr8_26914002     AAsi    T    A        0      0        2 
   8  chr8_26914002     AKia    T    A        0      0        2 
   8  chr8_26914002     AOna    T    A        0      0        2 
   8  chr8_26914002     ASom    T    A        0      0        2 
   8  chr8_26914002     HCab    T    A        0      0        2 
   8  chr8_26914002     HPrz    T    A        0      0        2 
   8  chr8_26914002     ZBoe    T    A        0      0        2 
   8  chr8_26914002     ZGre    T    A        1      2        2 
   8  chr8_26914002     ZHar    T    A        0      0        2 
   8  chr8_26914002   Sample    T    A        0      0        2 
   8  chr8_26921860     AAsi    G    C        0      0        2 
   8  chr8_26921860     AKia    G    C        0      0        2 
   8  chr8_26921860     AOna    G    C        0      0        2 
   8  chr8_26921860     ASom    G    C        0      0        2 
   8  chr8_26921860     HCab    G    C        0      0        2 
   8  chr8_26921860     HPrz    G    C      0.5      1        2 
   8  chr8_26921860     ZBoe    G    C        0      0        2 
   8  chr8_26921860     ZGre    G    C        0      0        2 
   8  chr8_26921860     ZHar    G    C        0      0        2 
   8  chr8_26921860   Sample    G    C        0      0        2 
   8  chr8_26924124     AAsi    T    C        0      0        2 
   8  chr8_26924124     AKia    T    C        0      0        2 
   8  chr8_26924124     AOna    T    C        0      0        2 
   8  chr8_26924124     ASom    T    C        1      2        2 
   8  chr8_26924124     HCab    T    C        0      0        2 
   8  chr8_26924124     HPrz    T    C        0      0        2 
   8  chr8_26924124     ZBoe    T    C        0      0        2 
   8  chr8_26924124     ZGre    T    C        0      0        2 
   8  chr8_26924124     ZHar    T    C        0      0        2 
   8  chr8_26924124   Sample    T    C        0      0        2 
   8  chr8_26924676     AAsi    C    T        0      0        2 
   8  chr8_26924676     AKia    C    T        0      0        2 
   8  chr8_26924676     AOna    C    T        0      0        2 
   8  chr8_26924676     ASom    C    T        1      2        2 
   8  chr8_26924676     HCab    C    T        0      0        2 
   8  chr8_26924676     HPrz    C    T        0      0        2 
   8  chr8_26924676     ZBoe    C    T        0      0        2 
   8  chr8_26924676     ZGre    C    T        0      0        2 
   8  chr8_26924676     ZHar    C    T        0      0        2 
   8  chr8_26924676   Sample    C    T        0      0        2 
   8  chr8_26927176     AAsi    C    T        0      0        2 
   8  chr8_26927176     AKia    C    T        0      0        2 
   8  chr8_26927176     AOna    C    T        1      2        2 
   8  chr8_26927176     ASom    C    T        0      0        2 
   8  chr8_26927176     HCab    C    T        0      0        2 
   8  chr8_26927176     HPrz    C    T        0      0        2 
   8  chr8_26927176     ZBoe    C    T        0      0        2 
   8  chr8_26927176     ZGre    C    T        0      0        2 
   8  chr8_26927176     ZHar    C    T        0      0        2 
   8  chr8_26927176   Sample    C    T        0      0        2 
   8  chr8_26928766     AAsi    T    A        0      0        2 
   8  chr8_26928766     AKia    T    A        1      2        2 
   8  chr8_26928766     AOna    T    A        0      0        2 
   8  chr8_26928766     ASom    T    A        0      0        2 
   8  chr8_26928766     HCab    T    A        0      0        2 
   8  chr8_26928766     HPrz    T    A        0      0        2 
   8  chr8_26928766     ZBoe    T    A        0      0        2 
   8  chr8_26928766     ZGre    T    A        0      0        2 
   8  chr8_26928766     ZHar    T    A        0      0        2 
   8  chr8_26928766   Sample    T    A        0      0        2 
   8  chr8_26932371     AAsi    T    G        1      2        2 
   8  chr8_26932371     AKia    T    G        0      0        2 
   8  chr8_26932371     AOna    T    G        0      0        2 
   8  chr8_26932371     ASom    T    G        1      2        2 
   8  chr8_26932371     HCab    T    G        0      0        2 
   8  chr8_26932371     HPrz    T    G        0      0        2 
   8  chr8_26932371     ZBoe    T    G        0      0        2 
   8  chr8_26932371     ZGre    T    G        0      0        2 
   8  chr8_26932371     ZHar    T    G        0      0        2 
   8  chr8_26932371   Sample    T    G        1      2        2 
   8  chr8_26932752     AAsi    C    G        1      2        2 
   8  chr8_26932752     AKia    C    G        1      2        2 
   8  chr8_26932752     AOna    C    G        1      2        2 
   8  chr8_26932752     ASom    C    G        1      2        2 
   8  chr8_26932752     HCab    C    G        0      0        2 
   8  chr8_26932752     HPrz    C    G        0      0        2 
   8  chr8_26932752     ZBoe    C    G        0      0        2 
   8  chr8_26932752     ZGre    C    G        0      0        2 
   8  chr8_26932752     ZHar    C    G        0      0        2 
   8  chr8_26932752   Sample    C    G        1      2        2 
   8  chr8_26933620     AAsi    T    G        0      0        2 
   8  chr8_26933620     AKia    T    G        0      0        2 
   8  chr8_26933620     AOna    T    G        0      0        2 
   8  chr8_26933620     ASom    T    G        0      0        2 
   8  chr8_26933620     HCab    T    G        0      0        2 
   8  chr8_26933620     HPrz    T    G        0      0        2 
   8  chr8_26933620     ZBoe    T    G      0.5      1        2 
   8  chr8_26933620     ZGre    T    G        0      0        2 
   8  chr8_26933620     ZHar    T    G        0      0        2 
   8  chr8_26933620   Sample    T    G        0      0        2 
   8  chr8_26934361     AAsi    G    A        1      2        2 
   8  chr8_26934361     AKia    G    A        0      0        2 
   8  chr8_26934361     AOna    G    A        0      0        2 
   8  chr8_26934361     ASom    G    A        1      2        2 
   8  chr8_26934361     HCab    G    A        1      2        2 
   8  chr8_26934361     HPrz    G    A        1      2        2 
   8  chr8_26934361     ZBoe    G    A        0      0        2 
   8  chr8_26934361     ZGre    G    A        0      0        2 
   8  chr8_26934361     ZHar    G    A        0      0        2 
   8  chr8_26934361   Sample    G    A        1      2        2 
   8  chr8_26935752     AAsi    C    T        1      2        2 
   8  chr8_26935752     AKia    C    T        0      0        2 
   8  chr8_26935752     AOna    C    T        0      0        2 
   8  chr8_26935752     ASom    C    T        1      2        2 
   8  chr8_26935752     HCab    C    T        1      2        2 
   8  chr8_26935752     HPrz    C    T        1      2        2 
   8  chr8_26935752     ZBoe    C    T        0      0        2 
   8  chr8_26935752     ZGre    C    T        0      0        2 
   8  chr8_26935752     ZHar    C    T        0      0        2 
   8  chr8_26935752   Sample    C    T        1      2        2 
   8  chr8_26944344     AAsi    G    A        0      0        2 
   8  chr8_26944344     AKia    G    A        0      0        2 
   8  chr8_26944344     AOna    G    A        0      0        2 
   8  chr8_26944344     ASom    G    A        0      0        2 
   8  chr8_26944344     HCab    G    A      0.5      1        2 
   8  chr8_26944344     HPrz    G    A        0      0        2 
   8  chr8_26944344     ZBoe    G    A        0      0        2 
   8  chr8_26944344     ZGre    G    A        0      0        2 
   8  chr8_26944344     ZHar    G    A        0      0        2 
   8  chr8_26944344   Sample    G    A        0      0        2 
   8  chr8_26944368     AAsi    A    G        0      0        2 
   8  chr8_26944368     AKia    A    G      0.5      1        2 
   8  chr8_26944368     AOna    A    G        0      0        2 
   8  chr8_26944368     ASom    A    G        0      0        2 
   8  chr8_26944368     HCab    A    G        0      0        2 
   8  chr8_26944368     HPrz    A    G        0      0        2 
   8  chr8_26944368     ZBoe    A    G        0      0        2 
   8  chr8_26944368     ZGre    A    G        0      0        2 
   8  chr8_26944368     ZHar    A    G        0      0        2 
   8  chr8_26944368   Sample    A    G        0      0        2 
   8  chr8_26948955     AAsi    G    A        0      0        2 
   8  chr8_26948955     AKia    G    A        0      0        2 
   8  chr8_26948955     AOna    G    A        0      0        2 
   8  chr8_26948955     ASom    G    A        0      0        2 
   8  chr8_26948955     HCab    G    A        1      2        2 
   8  chr8_26948955     HPrz    G    A        1      2        2 
   8  chr8_26948955     ZBoe    G    A        0      0        2 
   8  chr8_26948955     ZGre    G    A        0      0        2 
   8  chr8_26948955     ZHar    G    A        0      0        2 
   8  chr8_26948955   Sample    G    A        0      0        2 
   8  chr8_26949921     AAsi    C    G        0      0        2 
   8  chr8_26949921     AKia    C    G        1      2        2 
   8  chr8_26949921     AOna    C    G        1      2        2 
   8  chr8_26949921     ASom    C    G        0      0        2 
   8  chr8_26949921     HCab    C    G        0      0        2 
   8  chr8_26949921     HPrz    C    G        0      0        2 
   8  chr8_26949921     ZBoe    C    G        0      0        2 
   8  chr8_26949921     ZGre    C    G        0      0        2 
   8  chr8_26949921     ZHar    C    G        0      0        2 
   8  chr8_26949921   Sample    C    G        0      0        2 
   8  chr8_26951911     AAsi    T    C        0      0        2 
   8  chr8_26951911     AKia    T    C        1      2        2 
   8  chr8_26951911     AOna    T    C        0      0        2 
   8  chr8_26951911     ASom    T    C        0      0        2 
   8  chr8_26951911     HCab    T    C        0      0        2 
   8  chr8_26951911     HPrz    T    C        0      0        2 
   8  chr8_26951911     ZBoe    T    C        0      0        2 
   8  chr8_26951911     ZGre    T    C        0      0        2 
   8  chr8_26951911     ZHar    T    C        0      0        2 
   8  chr8_26951911   Sample    T    C        0      0        2 
   8  chr8_26958614     AAsi    C    T        0      0        2 
   8  chr8_26958614     AKia    C    T        0      0        2 
   8  chr8_26958614     AOna    C    T        0      0        2 
   8  chr8_26958614     ASom    C    T        0      0        2 
   8  chr8_26958614     HCab    C    T        1      2        2 
   8  chr8_26958614     HPrz    C    T        1      2        2 
   8  chr8_26958614     ZBoe    C    T        0      0        2 
   8  chr8_26958614     ZGre    C    T        0      0        2 
   8  chr8_26958614     ZHar    C    T        0      0        2 
   8  chr8_26958614   Sample    C    T        0      0        2 
   8  chr8_26968802     AAsi    G    A        0      0        2 
   8  chr8_26968802     AKia    G    A        1      2        2 
   8  chr8_26968802     AOna    G    A        1      2        2 
   8  chr8_26968802     ASom    G    A        0      0        2 
   8  chr8_26968802     HCab    G    A        0      0        2 
   8  chr8_26968802     HPrz    G    A        0      0        2 
   8  chr8_26968802     ZBoe    G    A        0      0        2 
   8  chr8_26968802     ZGre    G    A        0      0        2 
   8  chr8_26968802     ZHar    G    A      0.5      1        2 
   8  chr8_26968802   Sample    G    A        0      0        2 
   8  chr8_26971907     AAsi    A    C        0      0        2 
   8  chr8_26971907     AKia    A    C        0      0        2 
   8  chr8_26971907     AOna    A    C        0      0        2 
   8  chr8_26971907     ASom    A    C        0      0        2 
   8  chr8_26971907     HCab    A    C        1      2        2 
   8  chr8_26971907     HPrz    A    C        1      2        2 
   8  chr8_26971907     ZBoe    A    C        0      0        2 
   8  chr8_26971907     ZGre    A    C        0      0        2 
   8  chr8_26971907     ZHar    A    C        0      0        2 
   8  chr8_26971907   Sample    A    C        0      0        2 
   8  chr8_26973828     AAsi    T    C        0      0        2 
   8  chr8_26973828     AKia    T    C        1      2        2 
   8  chr8_26973828     AOna    T    C        1      2        2 
   8  chr8_26973828     ASom    T    C        0      0        2 
   8  chr8_26973828     HCab    T    C        0      0        2 
   8  chr8_26973828     HPrz    T    C        0      0        2 
   8  chr8_26973828     ZBoe    T    C        0      0        2 
   8  chr8_26973828     ZGre    T    C        0      0        2 
   8  chr8_26973828     ZHar    T    C        0      0        2 
   8  chr8_26973828   Sample    T    C        0      0        2 
   8  chr8_26977304     AAsi    G    T        0      0        2 
   8  chr8_26977304     AKia    G    T        0      0        2 
   8  chr8_26977304     AOna    G    T        0      0        2 
   8  chr8_26977304     ASom    G    T        0      0        2 
   8  chr8_26977304     HCab    G    T        1      2        2 
   8  chr8_26977304     HPrz    G    T        1      2        2 
   8  chr8_26977304     ZBoe    G    T        0      0        2 
   8  chr8_26977304     ZGre    G    T        0      0        2 
   8  chr8_26977304     ZHar    G    T        0      0        2 
   8  chr8_26977304   Sample    G    T        0      0        2 
   8  chr8_26980390     AAsi    T    C        0      0        2 
   8  chr8_26980390     AKia    T    C        0      0        2 
   8  chr8_26980390     AOna    T    C        0      0        2 
   8  chr8_26980390     ASom    T    C        0      0        2 
   8  chr8_26980390     HCab    T    C        1      2        2 
   8  chr8_26980390     HPrz    T    C        1      2        2 
   8  chr8_26980390     ZBoe    T    C        0      0        2 
   8  chr8_26980390     ZGre    T    C        0      0        2 
   8  chr8_26980390     ZHar    T    C        0      0        2 
   8  chr8_26980390   Sample    T    C        0      0        2 
   8  chr8_26985842     AAsi    A    T        0      0        2 
   8  chr8_26985842     AKia    A    T        0      0        2 
   8  chr8_26985842     AOna    A    T        0      0        2 
   8  chr8_26985842     ASom    A    T        0      0        2 
   8  chr8_26985842     HCab    A    T        1      2        2 
   8  chr8_26985842     HPrz    A    T      0.5      1        2 
   8  chr8_26985842     ZBoe    A    T        0      0        2 
   8  chr8_26985842     ZGre    A    T        0      0        2 
   8  chr8_26985842     ZHar    A    T        0      0        2 
   8  chr8_26985842   Sample    A    T        0      0        2 
   8  chr8_26987450     AAsi    A    G        0      0        2 
   8  chr8_26987450     AKia    A    G        0      0        2 
   8  chr8_26987450     AOna    A    G        0      0        2 
   8  chr8_26987450     ASom    A    G        0      0        2 
   8  chr8_26987450     HCab    A    G        0      0        2 
   8  chr8_26987450     HPrz    A    G        0      0        2 
   8  chr8_26987450     ZBoe    A    G      0.5      1        2 
   8  chr8_26987450     ZGre    A    G        0      0        2 
   8  chr8_26987450     ZHar    A    G        0      0        2 
   8  chr8_26987450   Sample    A    G        0      0        2 
   8  chr8_26988207     AAsi    T    C        0      0        2 
   8  chr8_26988207     AKia    T    C        0      0        2 
   8  chr8_26988207     AOna    T    C        0      0        2 
   8  chr8_26988207     ASom    T    C        1      2        2 
   8  chr8_26988207     HCab    T    C        0      0        2 
   8  chr8_26988207     HPrz    T    C        0      0        2 
   8  chr8_26988207     ZBoe    T    C        0      0        2 
   8  chr8_26988207     ZGre    T    C        0      0        2 
   8  chr8_26988207     ZHar    T    C        0      0        2 
   8  chr8_26988207   Sample    T    C        0      0        2 
   8  chr8_26994445     AAsi    G    A        0      0        2 
   8  chr8_26994445     AKia    G    A        0      0        2 
   8  chr8_26994445     AOna    G    A        0      0        2 
   8  chr8_26994445     ASom    G    A        0      0        2 
   8  chr8_26994445     HCab    G    A        1      2        2 
   8  chr8_26994445     HPrz    G    A        1      2        2 
   8  chr8_26994445     ZBoe    G    A        0      0        2 
   8  chr8_26994445     ZGre    G    A        0      0        2 
   8  chr8_26994445     ZHar    G    A        0      0        2 
   8  chr8_26994445   Sample    G    A        0      0        2 
   8  chr8_26996419     AAsi    C    G        0      0        2 
   8  chr8_26996419     AKia    C    G        0      0        2 
   8  chr8_26996419     AOna    C    G        0      0        2 
   8  chr8_26996419     ASom    C    G        0      0        2 
   8  chr8_26996419     HCab    C    G        0      0        2 
   8  chr8_26996419     HPrz    C    G        0      0        2 
   8  chr8_26996419     ZBoe    C    G      0.5      1        2 
   8  chr8_26996419     ZGre    C    G        0      0        2 
   8  chr8_26996419     ZHar    C    G        0      0        2 
   8  chr8_26996419   Sample    C    G        0      0        2 
   8  chr8_27005616     AAsi    C    T        0      0        2 
   8  chr8_27005616     AKia    C    T        0      0        2 
   8  chr8_27005616     AOna    C    T        0      0        2 
   8  chr8_27005616     ASom    C    T        1      2        2 
   8  chr8_27005616     HCab    C    T        0      0        2 
   8  chr8_27005616     HPrz    C    T        0      0        2 
   8  chr8_27005616     ZBoe    C    T        0      0        2 
   8  chr8_27005616     ZGre    C    T        0      0        2 
   8  chr8_27005616     ZHar    C    T        0      0        2 
   8  chr8_27005616   Sample    C    T        0      0        2 
   8  chr8_27005618     AAsi    C    T        0      0        2 
   8  chr8_27005618     AKia    C    T        0      0        2 
   8  chr8_27005618     AOna    C    T        0      0        2 
   8  chr8_27005618     ASom    C    T        0      0        2 
   8  chr8_27005618     HCab    C    T        0      0        2 
   8  chr8_27005618     HPrz    C    T        0      0        2 
   8  chr8_27005618     ZBoe    C    T      0.5      1        2 
   8  chr8_27005618     ZGre    C    T        0      0        2 
   8  chr8_27005618     ZHar    C    T        0      0        2 
   8  chr8_27005618   Sample    C    T        0      0        2 
   8  chr8_27007658     AAsi    T    C        0      0        2 
   8  chr8_27007658     AKia    T    C        0      0        2 
   8  chr8_27007658     AOna    T    C        0      0        2 
   8  chr8_27007658     ASom    T    C        0      0        2 
   8  chr8_27007658     HCab    T    C        0      0        2 
   8  chr8_27007658     HPrz    T    C        0      0        2 
   8  chr8_27007658     ZBoe    T    C        0      0        2 
   8  chr8_27007658     ZGre    T    C        1      2        2 
   8  chr8_27007658     ZHar    T    C        0      0        2 
   8  chr8_27007658   Sample    T    C        0      0        2 
   8  chr8_27013125     AAsi    A    C        0      0        2 
   8  chr8_27013125     AKia    A    C        1      2        2 
   8  chr8_27013125     AOna    A    C        1      2        2 
   8  chr8_27013125     ASom    A    C        0      0        2 
   8  chr8_27013125     HCab    A    C        0      0        2 
   8  chr8_27013125     HPrz    A    C        0      0        2 
   8  chr8_27013125     ZBoe    A    C        0      0        2 
   8  chr8_27013125     ZGre    A    C        0      0        2 
   8  chr8_27013125     ZHar    A    C        0      0        2 
   8  chr8_27013125   Sample    A    C        0      0        2 
   8  chr8_27016184     AAsi    C    T        1      2        2 
   8  chr8_27016184     AKia    C    T        1      2        2 
   8  chr8_27016184     AOna    C    T        1      2        2 
   8  chr8_27016184     ASom    C    T        1      2        2 
   8  chr8_27016184     HCab    C    T        0      0        2 
   8  chr8_27016184     HPrz    C    T        0      0        2 
   8  chr8_27016184     ZBoe    C    T        0      0        2 
   8  chr8_27016184     ZGre    C    T        0      0        2 
   8  chr8_27016184     ZHar    C    T        0      0        2 
   8  chr8_27016184   Sample    C    T        1      2        2 
   8  chr8_27019177     AAsi    T    C        0      0        2 
   8  chr8_27019177     AKia    T    C        0      0        2 
   8  chr8_27019177     AOna    T    C        0      0        2 
   8  chr8_27019177     ASom    T    C        0      0        2 
   8  chr8_27019177     HCab    T    C        0      0        2 
   8  chr8_27019177     HPrz    T    C        0      0        2 
   8  chr8_27019177     ZBoe    T    C      0.5      1        2 
   8  chr8_27019177     ZGre    T    C        0      0        2 
   8  chr8_27019177     ZHar    T    C        0      0        2 
   8  chr8_27019177   Sample    T    C        0      0        2 
   8  chr8_27035501     AAsi    T    C        0      0        2 
   8  chr8_27035501     AKia    T    C        0      0        2 
   8  chr8_27035501     AOna    T    C        0      0        2 
   8  chr8_27035501     ASom    T    C        0      0        2 
   8  chr8_27035501     HCab    T    C        1      2        2 
   8  chr8_27035501     HPrz    T    C        1      2        2 
   8  chr8_27035501     ZBoe    T    C        0      0        2 
   8  chr8_27035501     ZGre    T    C        0      0        2 
   8  chr8_27035501     ZHar    T    C        0      0        2 
   8  chr8_27035501   Sample    T    C        0      0        2 
   8  chr8_27040710     AAsi    T    C        0      0        2 
   8  chr8_27040710     AKia    T    C        0      0        2 
   8  chr8_27040710     AOna    T    C        0      0        2 
   8  chr8_27040710     ASom    T    C        0      0        2 
   8  chr8_27040710     HCab    T    C        1      2        2 
   8  chr8_27040710     HPrz    T    C        1      2        2 
   8  chr8_27040710     ZBoe    T    C        0      0        2 
   8  chr8_27040710     ZGre    T    C        0      0        2 
   8  chr8_27040710     ZHar    T    C        0      0        2 
   8  chr8_27040710   Sample    T    C        0      0        2 
   8  chr8_27041329     AAsi    C    T        0      0        2 
   8  chr8_27041329     AKia    C    T        0      0        2 
   8  chr8_27041329     AOna    C    T        0      0        2 
   8  chr8_27041329     ASom    C    T        0      0        2 
   8  chr8_27041329     HCab    C    T      0.5      1        2 
   8  chr8_27041329     HPrz    C    T        0      0        2 
   8  chr8_27041329     ZBoe    C    T        0      0        2 
   8  chr8_27041329     ZGre    C    T        0      0        2 
   8  chr8_27041329     ZHar    C    T        0      0        2 
   8  chr8_27041329   Sample    C    T        0      0        2 
   8  chr8_27049333     AAsi    A    G        0      0        2 
   8  chr8_27049333     AKia    A    G        0      0        2 
   8  chr8_27049333     AOna    A    G        0      0        2 
   8  chr8_27049333     ASom    A    G        1      2        2 
   8  chr8_27049333     HCab    A    G        0      0        2 
   8  chr8_27049333     HPrz    A    G        0      0        2 
   8  chr8_27049333     ZBoe    A    G        0      0        2 
   8  chr8_27049333     ZGre    A    G        0      0        2 
   8  chr8_27049333     ZHar    A    G        0      0        2 
   8  chr8_27049333   Sample    A    G        0      0        2 
   8  chr8_27052024     AAsi    C    T        0      0        2 
   8  chr8_27052024     AKia    C    T        0      0        2 
   8  chr8_27052024     AOna    C    T        0      0        2 
   8  chr8_27052024     ASom    C    T        0      0        2 
   8  chr8_27052024     HCab    C    T        1      2        2 
   8  chr8_27052024     HPrz    C    T        1      2        2 
   8  chr8_27052024     ZBoe    C    T        0      0        2 
   8  chr8_27052024     ZGre    C    T        0      0        2 
   8  chr8_27052024     ZHar    C    T        0      0        2 
   8  chr8_27052024   Sample    C    T        0      0        2 
   8  chr8_27056064     AAsi    T    C        0      0        2 
   8  chr8_27056064     AKia    T    C        0      0        2 
   8  chr8_27056064     AOna    T    C        0      0        2 
   8  chr8_27056064     ASom    T    C        0      0        2 
   8  chr8_27056064     HCab    T    C        0      0        2 
   8  chr8_27056064     HPrz    T    C        0      0        2 
   8  chr8_27056064     ZBoe    T    C      0.5      1        2 
   8  chr8_27056064     ZGre    T    C        0      0        2 
   8  chr8_27056064     ZHar    T    C        0      0        2 
   8  chr8_27056064   Sample    T    C        0      0        2 
   8  chr8_27059779     AAsi    C    G        0      0        2 
   8  chr8_27059779     AKia    C    G        0      0        2 
   8  chr8_27059779     AOna    C    G        0      0        2 
   8  chr8_27059779     ASom    C    G        0      0        2 
   8  chr8_27059779     HCab    C    G        1      2        2 
   8  chr8_27059779     HPrz    C    G      0.5      1        2 
   8  chr8_27059779     ZBoe    C    G        0      0        2 
   8  chr8_27059779     ZGre    C    G        0      0        2 
   8  chr8_27059779     ZHar    C    G        0      0        2 
   8  chr8_27059779   Sample    C    G        0      0        2 
   8  chr8_27059787     AAsi    C    T        0      0        2 
   8  chr8_27059787     AKia    C    T        0      0        2 
   8  chr8_27059787     AOna    C    T        0      0        2 
   8  chr8_27059787     ASom    C    T        0      0        2 
   8  chr8_27059787     HCab    C    T        1      2        2 
   8  chr8_27059787     HPrz    C    T        1      2        2 
   8  chr8_27059787     ZBoe    C    T        0      0        2 
   8  chr8_27059787     ZGre    C    T        0      0        2 
   8  chr8_27059787     ZHar    C    T        0      0        2 
   8  chr8_27059787   Sample    C    T        0      0        2 
   8  chr8_27062743     AAsi    T    C        0      0        2 
   8  chr8_27062743     AKia    T    C      0.5      1        2 
   8  chr8_27062743     AOna    T    C        0      0        2 
   8  chr8_27062743     ASom    T    C        0      0        2 
   8  chr8_27062743     HCab    T    C        0      0        2 
   8  chr8_27062743     HPrz    T    C        0      0        2 
   8  chr8_27062743     ZBoe    T    C        0      0        2 
   8  chr8_27062743     ZGre    T    C        0      0        2 
   8  chr8_27062743     ZHar    T    C        0      0        2 
   8  chr8_27062743   Sample    T    C        0      0        2 
   8  chr8_27068325     AAsi    G    A        0      0        2 
   8  chr8_27068325     AKia    G    A        0      0        2 
   8  chr8_27068325     AOna    G    A        0      0        2 
   8  chr8_27068325     ASom    G    A        0      0        2 
   8  chr8_27068325     HCab    G    A        0      0        2 
   8  chr8_27068325     HPrz    G    A        0      0        2 
   8  chr8_27068325     ZBoe    G    A      0.5      1        2 
   8  chr8_27068325     ZGre    G    A        0      0        2 
   8  chr8_27068325     ZHar    G    A        0      0        2 
   8  chr8_27068325   Sample    G    A        0      0        2 
   8  chr8_27075596     AAsi    A    G        0      0        2 
   8  chr8_27075596     AKia    A    G        0      0        2 
   8  chr8_27075596     AOna    A    G        0      0        2 
   8  chr8_27075596     ASom    A    G        0      0        2 
   8  chr8_27075596     HCab    A    G        0      0        2 
   8  chr8_27075596     HPrz    A    G        0      0        2 
   8  chr8_27075596     ZBoe    A    G      0.5      1        2 
   8  chr8_27075596     ZGre    A    G        0      0        2 
   8  chr8_27075596     ZHar    A    G        0      0        2 
   8  chr8_27075596   Sample    A    G        0      0        2 
   8  chr8_27076449     AAsi    A    G        0      0        2 
   8  chr8_27076449     AKia    A    G        0      0        2 
   8  chr8_27076449     AOna    A    G        0      0        2 
   8  chr8_27076449     ASom    A    G        0      0        2 
   8  chr8_27076449     HCab    A    G        1      2        2 
   8  chr8_27076449     HPrz    A    G        1      2        2 
   8  chr8_27076449     ZBoe    A    G        0      0        2 
   8  chr8_27076449     ZGre    A    G        0      0        2 
   8  chr8_27076449     ZHar    A    G        0      0        2 
   8  chr8_27076449   Sample    A    G        0      0        2 
   8  chr8_27077727     AAsi    C    A        0      0        2 
   8  chr8_27077727     AKia    C    A        0      0        2 
   8  chr8_27077727     AOna    C    A        0      0        2 
   8  chr8_27077727     ASom    C    A        0      0        2 
   8  chr8_27077727     HCab    C    A        0      0        2 
   8  chr8_27077727     HPrz    C    A        0      0        2 
   8  chr8_27077727     ZBoe    C    A        0      0        2 
   8  chr8_27077727     ZGre    C    A        1      2        2 
   8  chr8_27077727     ZHar    C    A        0      0        2 
   8  chr8_27077727   Sample    C    A        0      0        2 
   8  chr8_27081878     AAsi    T    C        0      0        2 
   8  chr8_27081878     AKia    T    C      0.5      1        2 
   8  chr8_27081878     AOna    T    C        0      0        2 
   8  chr8_27081878     ASom    T    C        0      0        2 
   8  chr8_27081878     HCab    T    C        0      0        2 
   8  chr8_27081878     HPrz    T    C        0      0        2 
   8  chr8_27081878     ZBoe    T    C        0      0        2 
   8  chr8_27081878     ZGre    T    C        0      0        2 
   8  chr8_27081878     ZHar    T    C        0      0        2 
   8  chr8_27081878   Sample    T    C        0      0        2 
   8  chr8_27083416     AAsi    T    G        0      0        2 
   8  chr8_27083416     AKia    T    G        0      0        2 
   8  chr8_27083416     AOna    T    G      0.5      1        2 
   8  chr8_27083416     ASom    T    G        0      0        2 
   8  chr8_27083416     HCab    T    G        0      0        2 
   8  chr8_27083416     HPrz    T    G        0      0        2 
   8  chr8_27083416     ZBoe    T    G        0      0        2 
   8  chr8_27083416     ZGre    T    G        0      0        2 
   8  chr8_27083416     ZHar    T    G        0      0        2 
   8  chr8_27083416   Sample    T    G        0      0        2 
   8  chr8_27084989     AAsi    C    A        0      0        2 
   8  chr8_27084989     AKia    C    A        0      0        2 
   8  chr8_27084989     AOna    C    A        0      0        2 
   8  chr8_27084989     ASom    C    A        0      0        2 
   8  chr8_27084989     HCab    C    A        0      0        2 
   8  chr8_27084989     HPrz    C    A        0      0        2 
   8  chr8_27084989     ZBoe    C    A        0      0        2 
   8  chr8_27084989     ZGre    C    A        1      2        2 
   8  chr8_27084989     ZHar    C    A        0      0        2 
   8  chr8_27084989   Sample    C    A        0      0        2 
   8  chr8_27086864     AAsi    A    G        0      0        2 
   8  chr8_27086864     AKia    A    G      0.5      1        2 
   8  chr8_27086864     AOna    A    G      0.5      1        2 
   8  chr8_27086864     ASom    A    G        0      0        2 
   8  chr8_27086864     HCab    A    G        0      0        2 
   8  chr8_27086864     HPrz    A    G        0      0        2 
   8  chr8_27086864     ZBoe    A    G        0      0        2 
   8  chr8_27086864     ZGre    A    G        0      0        2 
   8  chr8_27086864     ZHar    A    G        0      0        2 
   8  chr8_27086864   Sample    A    G        0      0        2 
   8  chr8_27089331     AAsi    T    C        1      2        2 
   8  chr8_27089331     AKia    T    C        0      0        2 
   8  chr8_27089331     AOna    T    C        0      0        2 
   8  chr8_27089331     ASom    T    C        1      2        2 
   8  chr8_27089331     HCab    T    C        0      0        2 
   8  chr8_27089331     HPrz    T    C        0      0        2 
   8  chr8_27089331     ZBoe    T    C        0      0        2 
   8  chr8_27089331     ZGre    T    C        0      0        2 
   8  chr8_27089331     ZHar    T    C        0      0        2 
   8  chr8_27089331   Sample    T    C        1      2        2 
   8  chr8_27097117     AAsi    C    T        0      0        2 
   8  chr8_27097117     AKia    C    T        0      0        2 
   8  chr8_27097117     AOna    C    T      0.5      1        2 
   8  chr8_27097117     ASom    C    T        0      0        2 
   8  chr8_27097117     HCab    C    T        0      0        2 
   8  chr8_27097117     HPrz    C    T        0      0        2 
   8  chr8_27097117     ZBoe    C    T        0      0        2 
   8  chr8_27097117     ZGre    C    T        0      0        2 
   8  chr8_27097117     ZHar    C    T        0      0        2 
   8  chr8_27097117   Sample    C    T        0      0        2 
   8  chr8_27107469     AAsi    C    G        0      0        2 
   8  chr8_27107469     AKia    C    G        0      0        2 
   8  chr8_27107469     AOna    C    G        0      0        2 
   8  chr8_27107469     ASom    C    G        0      0        2 
   8  chr8_27107469     HCab    C    G        0      0        2 
   8  chr8_27107469     HPrz    C    G      0.5      1        2 
   8  chr8_27107469     ZBoe    C    G        0      0        2 
   8  chr8_27107469     ZGre    C    G        0      0        2 
   8  chr8_27107469     ZHar    C    G        0      0        2 
   8  chr8_27107469   Sample    C    G        0      0        2 
   8  chr8_27109992     AAsi    A    C        0      0        2 
   8  chr8_27109992     AKia    A    C        0      0        2 
   8  chr8_27109992     AOna    A    C        0      0        2 
   8  chr8_27109992     ASom    A    C        0      0        2 
   8  chr8_27109992     HCab    A    C        0      0        2 
   8  chr8_27109992     HPrz    A    C        0      0        2 
   8  chr8_27109992     ZBoe    A    C      0.5      1        2 
   8  chr8_27109992     ZGre    A    C        0      0        2 
   8  chr8_27109992     ZHar    A    C        0      0        2 
   8  chr8_27109992   Sample    A    C        0      0        2 
   8  chr8_27110311     AAsi    A    G        0      0        2 
   8  chr8_27110311     AKia    A    G        1      2        2 
   8  chr8_27110311     AOna    A    G        1      2        2 
   8  chr8_27110311     ASom    A    G        0      0        2 
   8  chr8_27110311     HCab    A    G        0      0        2 
   8  chr8_27110311     HPrz    A    G        0      0        2 
   8  chr8_27110311     ZBoe    A    G        0      0        2 
   8  chr8_27110311     ZGre    A    G        0      0        2 
   8  chr8_27110311     ZHar    A    G        0      0        2 
   8  chr8_27110311   Sample    A    G        0      0        2 
   8  chr8_27112094     AAsi    T    A        0      0        2 
   8  chr8_27112094     AKia    T    A        0      0        2 
   8  chr8_27112094     AOna    T    A        0      0        2 
   8  chr8_27112094     ASom    T    A        0      0        2 
   8  chr8_27112094     HCab    T    A        0      0        2 
   8  chr8_27112094     HPrz    T    A        0      0        2 
   8  chr8_27112094     ZBoe    T    A        1      2        2 
   8  chr8_27112094     ZGre    T    A        1      2        2 
   8  chr8_27112094     ZHar    T    A        1      2        2 
   8  chr8_27112094   Sample    T    A        0      0        2 
   8  chr8_27112368     AAsi    A    G        1      2        2 
   8  chr8_27112368     AKia    A    G        0      0        2 
   8  chr8_27112368     AOna    A    G        0      0        2 
   8  chr8_27112368     ASom    A    G        0      0        2 
   8  chr8_27112368     HCab    A    G        0      0        2 
   8  chr8_27112368     HPrz    A    G        0      0        2 
   8  chr8_27112368     ZBoe    A    G      0.5      1        2 
   8  chr8_27112368     ZGre    A    G        0      0        2 
   8  chr8_27112368     ZHar    A    G        0      0        2 
   8  chr8_27112368   Sample    A    G        0      0        2 
   8  chr8_27118165     AAsi    G    A        0      0        2 
   8  chr8_27118165     AKia    G    A        0      0        2 
   8  chr8_27118165     AOna    G    A        0      0        2 
   8  chr8_27118165     ASom    G    A        0      0        2 
   8  chr8_27118165     HCab    G    A      0.5      1        2 
   8  chr8_27118165     HPrz    G    A      0.5      1        2 
   8  chr8_27118165     ZBoe    G    A        0      0        2 
   8  chr8_27118165     ZGre    G    A        0      0        2 
   8  chr8_27118165     ZHar    G    A        0      0        2 
   8  chr8_27118165   Sample    G    A        0      0        2 
   8  chr8_27123431     AAsi    C    G        0      0        2 
   8  chr8_27123431     AKia    C    G        0      0        2 
   8  chr8_27123431     AOna    C    G        0      0        2 
   8  chr8_27123431     ASom    C    G        0      0        2 
   8  chr8_27123431     HCab    C    G        0      0        2 
   8  chr8_27123431     HPrz    C    G        0      0        2 
   8  chr8_27123431     ZBoe    C    G      0.5      1        2 
   8  chr8_27123431     ZGre    C    G        1      2        2 
   8  chr8_27123431     ZHar    C    G        0      0        2 
   8  chr8_27123431   Sample    C    G        0      0        2 
   8  chr8_27125956     AAsi    C    G      0.5      1        2 
   8  chr8_27125956     AKia    C    G        0      0        2 
   8  chr8_27125956     AOna    C    G        0      0        2 
   8  chr8_27125956     ASom    C    G        0      0        2 
   8  chr8_27125956     HCab    C    G        0      0        2 
   8  chr8_27125956     HPrz    C    G        0      0        2 
   8  chr8_27125956     ZBoe    C    G        0      0        2 
   8  chr8_27125956     ZGre    C    G        0      0        2 
   8  chr8_27125956     ZHar    C    G        0      0        2 
   8  chr8_27125956   Sample    C    G        0      0        2 
   8  chr8_27127180     AAsi    T    C        0      0        2 
   8  chr8_27127180     AKia    T    C        0      0        2 
   8  chr8_27127180     AOna    T    C      0.5      1        2 
   8  chr8_27127180     ASom    T    C        0      0        2 
   8  chr8_27127180     HCab    T    C        0      0        2 
   8  chr8_27127180     HPrz    T    C        0      0        2 
   8  chr8_27127180     ZBoe    T    C        0      0        2 
   8  chr8_27127180     ZGre    T    C        1      2        2 
   8  chr8_27127180     ZHar    T    C        0      0        2 
   8  chr8_27127180   Sample    T    C        0      0        2 
   8  chr8_27127920     AAsi    C    T        0      0        2 
   8  chr8_27127920     AKia    C    T        0      0        2 
   8  chr8_27127920     AOna    C    T        0      0        2 
   8  chr8_27127920     ASom    C    T        0      0        2 
   8  chr8_27127920     HCab    C    T        0      0        2 
   8  chr8_27127920     HPrz    C    T        0      0        2 
   8  chr8_27127920     ZBoe    C    T        0      0        2 
   8  chr8_27127920     ZGre    C    T        1      2        2 
   8  chr8_27127920     ZHar    C    T        0      0        2 
   8  chr8_27127920   Sample    C    T        0      0        2 
   8  chr8_27128473     AAsi    A    C        0      0        2 
   8  chr8_27128473     AKia    A    C        0      0        2 
   8  chr8_27128473     AOna    A    C        0      0        2 
   8  chr8_27128473     ASom    A    C        0      0        2 
   8  chr8_27128473     HCab    A    C        0      0        2 
   8  chr8_27128473     HPrz    A    C        0      0        2 
   8  chr8_27128473     ZBoe    A    C      0.5      1        2 
   8  chr8_27128473     ZGre    A    C        0      0        2 
   8  chr8_27128473     ZHar    A    C        1      2        2 
   8  chr8_27128473   Sample    A    C        0      0        2 
   8  chr8_27129821     AAsi    C    T        0      0        2 
   8  chr8_27129821     AKia    C    T        1      2        2 
   8  chr8_27129821     AOna    C    T      0.5      1        2 
   8  chr8_27129821     ASom    C    T        0      0        2 
   8  chr8_27129821     HCab    C    T        0      0        2 
   8  chr8_27129821     HPrz    C    T        0      0        2 
   8  chr8_27129821     ZBoe    C    T        0      0        2 
   8  chr8_27129821     ZGre    C    T        0      0        2 
   8  chr8_27129821     ZHar    C    T        0      0        2 
   8  chr8_27129821   Sample    C    T        0      0        2 
   8  chr8_27134604     AAsi    C    T        0      0        2 
   8  chr8_27134604     AKia    C    T        0      0        2 
   8  chr8_27134604     AOna    C    T        0      0        2 
   8  chr8_27134604     ASom    C    T        0      0        2 
   8  chr8_27134604     HCab    C    T        1      2        2 
   8  chr8_27134604     HPrz    C    T        1      2        2 
   8  chr8_27134604     ZBoe    C    T        0      0        2 
   8  chr8_27134604     ZGre    C    T        0      0        2 
   8  chr8_27134604     ZHar    C    T        1      2        2 
   8  chr8_27134604   Sample    C    T        0      0        2 
   8  chr8_27138139     AAsi    A    G        0      0        2 
   8  chr8_27138139     AKia    A    G        0      0        2 
   8  chr8_27138139     AOna    A    G        0      0        2 
   8  chr8_27138139     ASom    A    G        0      0        2 
   8  chr8_27138139     HCab    A    G        0      0        2 
   8  chr8_27138139     HPrz    A    G        0      0        2 
   8  chr8_27138139     ZBoe    A    G      0.5      1        2 
   8  chr8_27138139     ZGre    A    G        1      2        2 
   8  chr8_27138139     ZHar    A    G        1      2        2 
   8  chr8_27138139   Sample    A    G        0      0        2 
   8  chr8_27140331     AAsi    C    A        0      0        2 
   8  chr8_27140331     AKia    C    A        0      0        2 
   8  chr8_27140331     AOna    C    A        0      0        2 
   8  chr8_27140331     ASom    C    A        0      0        2 
   8  chr8_27140331     HCab    C    A        0      0        2 
   8  chr8_27140331     HPrz    C    A        0      0        2 
   8  chr8_27140331     ZBoe    C    A        0      0        2 
   8  chr8_27140331     ZGre    C    A        0      0        2 
   8  chr8_27140331     ZHar    C    A      0.5      1        2 
   8  chr8_27140331   Sample    C    A        0      0        2 
   8  chr8_27142772     AAsi    G    A        0      0        2 
   8  chr8_27142772     AKia    G    A        0      0        2 
   8  chr8_27142772     AOna    G    A        0      0        2 
   8  chr8_27142772     ASom    G    A        1      2        2 
   8  chr8_27142772     HCab    G    A        0      0        2 
   8  chr8_27142772     HPrz    G    A        0      0        2 
   8  chr8_27142772     ZBoe    G    A        0      0        2 
   8  chr8_27142772     ZGre    G    A        0      0        2 
   8  chr8_27142772     ZHar    G    A        0      0        2 
   8  chr8_27142772   Sample    G    A        0      0        2 
   8  chr8_27142924     AAsi    C    T        0      0        2 
   8  chr8_27142924     AKia    C    T        0      0        2 
   8  chr8_27142924     AOna    C    T        0      0        2 
   8  chr8_27142924     ASom    C    T        0      0        2 
   8  chr8_27142924     HCab    C    T        0      0        2 
   8  chr8_27142924     HPrz    C    T        0      0        2 
   8  chr8_27142924     ZBoe    C    T        0      0        2 
   8  chr8_27142924     ZGre    C    T        1      2        2 
   8  chr8_27142924     ZHar    C    T        0      0        2 
   8  chr8_27142924   Sample    C    T        0      0        2 
   8  chr8_27145857     AAsi    T    G      0.5      1        2 
   8  chr8_27145857     AKia    T    G        0      0        2 
   8  chr8_27145857     AOna    T    G        0      0        2 
   8  chr8_27145857     ASom    T    G        0      0        2 
   8  chr8_27145857     HCab    T    G        0      0        2 
   8  chr8_27145857     HPrz    T    G        0      0        2 
   8  chr8_27145857     ZBoe    T    G        0      0        2 
   8  chr8_27145857     ZGre    T    G        0      0        2 
   8  chr8_27145857     ZHar    T    G        0      0        2 
   8  chr8_27145857   Sample    T    G        0      0        2 
   8  chr8_27150362     AAsi    A    G        0      0        2 
   8  chr8_27150362     AKia    A    G        0      0        2 
   8  chr8_27150362     AOna    A    G        0      0        2 
   8  chr8_27150362     ASom    A    G        0      0        2 
   8  chr8_27150362     HCab    A    G      0.5      1        2 
   8  chr8_27150362     HPrz    A    G        1      2        2 
   8  chr8_27150362     ZBoe    A    G        0      0        2 
   8  chr8_27150362     ZGre    A    G        0      0        2 
   8  chr8_27150362     ZHar    A    G        0      0        2 
   8  chr8_27150362   Sample    A    G        0      0        2 
   8  chr8_27153444     AAsi    T    C        1      2        2 
   8  chr8_27153444     AKia    T    C        0      0        2 
   8  chr8_27153444     AOna    T    C        0      0        2 
   8  chr8_27153444     ASom    T    C        1      2        2 
   8  chr8_27153444     HCab    T    C      0.5      1        2 
   8  chr8_27153444     HPrz    T    C        0      0        2 
   8  chr8_27153444     ZBoe    T    C      0.5      1        2 
   8  chr8_27153444     ZGre    T    C        0      0        2 
   8  chr8_27153444     ZHar    T    C        1      2        2 
   8  chr8_27153444   Sample    T    C        1      2        2 
   8  chr8_27155797     AAsi    G    A        0      0        2 
   8  chr8_27155797     AKia    G    A        0      0        2 
   8  chr8_27155797     AOna    G    A        0      0        2 
   8  chr8_27155797     ASom    G    A        0      0        2 
   8  chr8_27155797     HCab    G    A        1      2        2 
   8  chr8_27155797     HPrz    G    A        1      2        2 
   8  chr8_27155797     ZBoe    G    A        0      0        2 
   8  chr8_27155797     ZGre    G    A        0      0        2 
   8  chr8_27155797     ZHar    G    A        0      0        2 
   8  chr8_27155797   Sample    G    A        0      0        2 
   8  chr8_27157211     AAsi    C    T        0      0        2 
   8  chr8_27157211     AKia    C    T        0      0        2 
   8  chr8_27157211     AOna    C    T        0      0        2 
   8  chr8_27157211     ASom    C    T        0      0        2 
   8  chr8_27157211     HCab    C    T        1      2        2 
   8  chr8_27157211     HPrz    C    T        1      2        2 
   8  chr8_27157211     ZBoe    C    T        0      0        2 
   8  chr8_27157211     ZGre    C    T        0      0        2 
   8  chr8_27157211     ZHar    C    T        0      0        2 
   8  chr8_27157211   Sample    C    T        0      0        2 
   8  chr8_27158804     AAsi    A    C        0      0        2 
   8  chr8_27158804     AKia    A    C      0.5      1        2 
   8  chr8_27158804     AOna    A    C      0.5      1        2 
   8  chr8_27158804     ASom    A    C        0      0        2 
   8  chr8_27158804     HCab    A    C        0      0        2 
   8  chr8_27158804     HPrz    A    C        0      0        2 
   8  chr8_27158804     ZBoe    A    C        0      0        2 
   8  chr8_27158804     ZGre    A    C        0      0        2 
   8  chr8_27158804     ZHar    A    C        0      0        2 
   8  chr8_27158804   Sample    A    C        0      0        2 
   8  chr8_27166007     AAsi    G    A        0      0        2 
   8  chr8_27166007     AKia    G    A        0      0        2 
   8  chr8_27166007     AOna    G    A        0      0        2 
   8  chr8_27166007     ASom    G    A        0      0        2 
   8  chr8_27166007     HCab    G    A        1      2        2 
   8  chr8_27166007     HPrz    G    A        1      2        2 
   8  chr8_27166007     ZBoe    G    A        0      0        2 
   8  chr8_27166007     ZGre    G    A        0      0        2 
   8  chr8_27166007     ZHar    G    A        0      0        2 
   8  chr8_27166007   Sample    G    A        0      0        2 
   8  chr8_27173130     AAsi    A    G        0      0        2 
   8  chr8_27173130     AKia    A    G        0      0        2 
   8  chr8_27173130     AOna    A    G        0      0        2 
   8  chr8_27173130     ASom    A    G        0      0        2 
   8  chr8_27173130     HCab    A    G        0      0        2 
   8  chr8_27173130     HPrz    A    G        0      0        2 
   8  chr8_27173130     ZBoe    A    G        0      0        2 
   8  chr8_27173130     ZGre    A    G        0      0        2 
   8  chr8_27173130     ZHar    A    G        1      2        2 
   8  chr8_27173130   Sample    A    G        0      0        2 
   8  chr8_27175638     AAsi    A    G        0      0        2 
   8  chr8_27175638     AKia    A    G        0      0        2 
   8  chr8_27175638     AOna    A    G        0      0        2 
   8  chr8_27175638     ASom    A    G        0      0        2 
   8  chr8_27175638     HCab    A    G        0      0        2 
   8  chr8_27175638     HPrz    A    G        0      0        2 
   8  chr8_27175638     ZBoe    A    G        1      2        2 
   8  chr8_27175638     ZGre    A    G        1      2        2 
   8  chr8_27175638     ZHar    A    G        1      2        2 
   8  chr8_27175638   Sample    A    G        0      0        2 
   8  chr8_27182099     AAsi    G    A        0      0        2 
   8  chr8_27182099     AKia    G    A        0      0        2 
   8  chr8_27182099     AOna    G    A        0      0        2 
   8  chr8_27182099     ASom    G    A        0      0        2 
   8  chr8_27182099     HCab    G    A        0      0        2 
   8  chr8_27182099     HPrz    G    A        0      0        2 
   8  chr8_27182099     ZBoe    G    A        0      0        2 
   8  chr8_27182099     ZGre    G    A        1      2        2 
   8  chr8_27182099     ZHar    G    A        0      0        2 
   8  chr8_27182099   Sample    G    A        0      0        2 
   8  chr8_27183904     AAsi    C    T        1      2        2 
   8  chr8_27183904     AKia    C    T        0      0        2 
   8  chr8_27183904     AOna    C    T        1      2        2 
   8  chr8_27183904     ASom    C    T        1      2        2 
   8  chr8_27183904     HCab    C    T        0      0        2 
   8  chr8_27183904     HPrz    C    T        0      0        2 
   8  chr8_27183904     ZBoe    C    T        0      0        2 
   8  chr8_27183904     ZGre    C    T        0      0        2 
   8  chr8_27183904     ZHar    C    T        0      0        2 
   8  chr8_27183904   Sample    C    T        1      2        2 
   8  chr8_27190027     AAsi    C    T        0      0        2 
   8  chr8_27190027     AKia    C    T        0      0        2 
   8  chr8_27190027     AOna    C    T        0      0        2 
   8  chr8_27190027     ASom    C    T        0      0        2 
   8  chr8_27190027     HCab    C    T        0      0        2 
   8  chr8_27190027     HPrz    C    T        0      0        2 
   8  chr8_27190027     ZBoe    C    T        1      2        2 
   8  chr8_27190027     ZGre    C    T        0      0        2 
   8  chr8_27190027     ZHar    C    T        0      0        2 
   8  chr8_27190027   Sample    C    T        0      0        2 
   8  chr8_27190656     AAsi    C    A        0      0        2 
   8  chr8_27190656     AKia    C    A        0      0        2 
   8  chr8_27190656     AOna    C    A        0      0        2 
   8  chr8_27190656     ASom    C    A        0      0        2 
   8  chr8_27190656     HCab    C    A        1      2        2 
   8  chr8_27190656     HPrz    C    A        1      2        2 
   8  chr8_27190656     ZBoe    C    A        0      0        2 
   8  chr8_27190656     ZGre    C    A        0      0        2 
   8  chr8_27190656     ZHar    C    A        0      0        2 
   8  chr8_27190656   Sample    C    A        0      0        2 
   8  chr8_27190745     AAsi    A    G        0      0        2 
   8  chr8_27190745     AKia    A    G        0      0        2 
   8  chr8_27190745     AOna    A    G        0      0        2 
   8  chr8_27190745     ASom    A    G        0      0        2 
   8  chr8_27190745     HCab    A    G        1      2        2 
   8  chr8_27190745     HPrz    A    G        1      2        2 
   8  chr8_27190745     ZBoe    A    G        0      0        2 
   8  chr8_27190745     ZGre    A    G        0      0        2 
   8  chr8_27190745     ZHar    A    G        0      0        2 
   8  chr8_27190745   Sample    A    G        0      0        2 
   8  chr8_27193356     AAsi    A    T        0      0        2 
   8  chr8_27193356     AKia    A    T        0      0        2 
   8  chr8_27193356     AOna    A    T        1      2        2 
   8  chr8_27193356     ASom    A    T        0      0        2 
   8  chr8_27193356     HCab    A    T        0      0        2 
   8  chr8_27193356     HPrz    A    T        0      0        2 
   8  chr8_27193356     ZBoe    A    T        0      0        2 
   8  chr8_27193356     ZGre    A    T        0      0        2 
   8  chr8_27193356     ZHar    A    T        0      0        2 
   8  chr8_27193356   Sample    A    T        0      0        2 
   8  chr8_27204395     AAsi    T    C      0.5      1        2 
   8  chr8_27204395     AKia    T    C        0      0        2 
   8  chr8_27204395     AOna    T    C        0      0        2 
   8  chr8_27204395     ASom    T    C        0      0        2 
   8  chr8_27204395     HCab    T    C        0      0        2 
   8  chr8_27204395     HPrz    T    C        0      0        2 
   8  chr8_27204395     ZBoe    T    C        0      0        2 
   8  chr8_27204395     ZGre    T    C        0      0        2 
   8  chr8_27204395     ZHar    T    C        0      0        2 
   8  chr8_27204395   Sample    T    C        0      0        2 
   8  chr8_27210653     AAsi    A    C        0      0        2 
   8  chr8_27210653     AKia    A    C        0      0        2 
   8  chr8_27210653     AOna    A    C        0      0        2 
   8  chr8_27210653     ASom    A    C        0      0        2 
   8  chr8_27210653     HCab    A    C        0      0        2 
   8  chr8_27210653     HPrz    A    C        0      0        2 
   8  chr8_27210653     ZBoe    A    C      0.5      1        2 
   8  chr8_27210653     ZGre    A    C        0      0        2 
   8  chr8_27210653     ZHar    A    C        0      0        2 
   8  chr8_27210653   Sample    A    C        0      0        2 
   8  chr8_27216845     AAsi    C    G        1      2        2 
   8  chr8_27216845     AKia    C    G        1      2        2 
   8  chr8_27216845     AOna    C    G        1      2        2 
   8  chr8_27216845     ASom    C    G        0      0        2 
   8  chr8_27216845     HCab    C    G        1      2        2 
   8  chr8_27216845     HPrz    C    G        1      2        2 
   8  chr8_27216845     ZBoe    C    G        0      0        2 
   8  chr8_27216845     ZGre    C    G        0      0        2 
   8  chr8_27216845     ZHar    C    G        0      0        2 
   8  chr8_27216845   Sample    C    G        0      0        2 
   8  chr8_27218063     AAsi    C    G        0      0        2 
   8  chr8_27218063     AKia    C    G        0      0        2 
   8  chr8_27218063     AOna    C    G        0      0        2 
   8  chr8_27218063     ASom    C    G        0      0        2 
   8  chr8_27218063     HCab    C    G        0      0        2 
   8  chr8_27218063     HPrz    C    G        0      0        2 
   8  chr8_27218063     ZBoe    C    G        0      0        2 
   8  chr8_27218063     ZGre    C    G        0      0        2 
   8  chr8_27218063     ZHar    C    G        1      2        2 
   8  chr8_27218063   Sample    C    G        0      0        2 
   8  chr8_27221000     AAsi    T    C        0      0        2 
   8  chr8_27221000     AKia    T    C        0      0        2 
   8  chr8_27221000     AOna    T    C        0      0        2 
   8  chr8_27221000     ASom    T    C        0      0        2 
   8  chr8_27221000     HCab    T    C        0      0        2 
   8  chr8_27221000     HPrz    T    C        0      0        2 
   8  chr8_27221000     ZBoe    T    C      0.5      1        2 
   8  chr8_27221000     ZGre    T    C        1      2        2 
   8  chr8_27221000     ZHar    T    C        0      0        2 
   8  chr8_27221000   Sample    T    C        0      0        2 
   8  chr8_27224540     AAsi    T    C        0      0        2 
   8  chr8_27224540     AKia    T    C        0      0        2 
   8  chr8_27224540     AOna    T    C        0      0        2 
   8  chr8_27224540     ASom    T    C        0      0        2 
   8  chr8_27224540     HCab    T    C        1      2        2 
   8  chr8_27224540     HPrz    T    C        1      2        2 
   8  chr8_27224540     ZBoe    T    C        0      0        2 
   8  chr8_27224540     ZGre    T    C        0      0        2 
   8  chr8_27224540     ZHar    T    C        0      0        2 
   8  chr8_27224540   Sample    T    C        0      0        2 
   8  chr8_27227808     AAsi    C    A        0      0        2 
   8  chr8_27227808     AKia    C    A        1      2        2 
   8  chr8_27227808     AOna    C    A        0      0        2 
   8  chr8_27227808     ASom    C    A        0      0        2 
   8  chr8_27227808     HCab    C    A        0      0        2 
   8  chr8_27227808     HPrz    C    A        0      0        2 
   8  chr8_27227808     ZBoe    C    A        0      0        2 
   8  chr8_27227808     ZGre    C    A        0      0        2 
   8  chr8_27227808     ZHar    C    A        0      0        2 
   8  chr8_27227808   Sample    C    A        0      0        2 
   8  chr8_27231389     AAsi    T    C        0      0        2 
   8  chr8_27231389     AKia    T    C        0      0        2 
   8  chr8_27231389     AOna    T    C        0      0        2 
   8  chr8_27231389     ASom    T    C        0      0        2 
   8  chr8_27231389     HCab    T    C      0.5      1        2 
   8  chr8_27231389     HPrz    T    C        0      0        2 
   8  chr8_27231389     ZBoe    T    C        0      0        2 
   8  chr8_27231389     ZGre    T    C        0      0        2 
   8  chr8_27231389     ZHar    T    C        0      0        2 
   8  chr8_27231389   Sample    T    C        0      0        2 
   8  chr8_27233738     AAsi    T    C        0      0        2 
   8  chr8_27233738     AKia    T    C        1      2        2 
   8  chr8_27233738     AOna    T    C        0      0        2 
   8  chr8_27233738     ASom    T    C        0      0        2 
   8  chr8_27233738     HCab    T    C        0      0        2 
   8  chr8_27233738     HPrz    T    C        0      0        2 
   8  chr8_27233738     ZBoe    T    C        0      0        2 
   8  chr8_27233738     ZGre    T    C        0      0        2 
   8  chr8_27233738     ZHar    T    C        0      0        2 
   8  chr8_27233738   Sample    T    C        0      0        2 
   8  chr8_27240858     AAsi    T    A        0      0        2 
   8  chr8_27240858     AKia    T    A        0      0        2 
   8  chr8_27240858     AOna    T    A        1      2        2 
   8  chr8_27240858     ASom    T    A        0      0        2 
   8  chr8_27240858     HCab    T    A        0      0        2 
   8  chr8_27240858     HPrz    T    A        0      0        2 
   8  chr8_27240858     ZBoe    T    A        0      0        2 
   8  chr8_27240858     ZGre    T    A        0      0        2 
   8  chr8_27240858     ZHar    T    A        0      0        2 
   8  chr8_27240858   Sample    T    A        0      0        2 
   8  chr8_27241939     AAsi    A    G        0      0        2 
   8  chr8_27241939     AKia    A    G        0      0        2 
   8  chr8_27241939     AOna    A    G        1      2        2 
   8  chr8_27241939     ASom    A    G        0      0        2 
   8  chr8_27241939     HCab    A    G        0      0        2 
   8  chr8_27241939     HPrz    A    G        0      0        2 
   8  chr8_27241939     ZBoe    A    G        0      0        2 
   8  chr8_27241939     ZGre    A    G        0      0        2 
   8  chr8_27241939     ZHar    A    G        0      0        2 
   8  chr8_27241939   Sample    A    G        0      0        2 
   8  chr8_27243708     AAsi    A    C      0.5      1        2 
   8  chr8_27243708     AKia    A    C        0      0        2 
   8  chr8_27243708     AOna    A    C        0      0        2 
   8  chr8_27243708     ASom    A    C        0      0        2 
   8  chr8_27243708     HCab    A    C        0      0        2 
   8  chr8_27243708     HPrz    A    C        0      0        2 
   8  chr8_27243708     ZBoe    A    C        0      0        2 
   8  chr8_27243708     ZGre    A    C        0      0        2 
   8  chr8_27243708     ZHar    A    C        0      0        2 
   8  chr8_27243708   Sample    A    C        0      0        2 
   8  chr8_27245193     AAsi    A    G        1      2        2 
   8  chr8_27245193     AKia    A    G        0      0        2 
   8  chr8_27245193     AOna    A    G        0      0        2 
   8  chr8_27245193     ASom    A    G        1      2        2 
   8  chr8_27245193     HCab    A    G        0      0        2 
   8  chr8_27245193     HPrz    A    G        0      0        2 
   8  chr8_27245193     ZBoe    A    G        0      0        2 
   8  chr8_27245193     ZGre    A    G        0      0        2 
   8  chr8_27245193     ZHar    A    G        0      0        2 
   8  chr8_27245193   Sample    A    G        1      2        2 
   8  chr8_27249491     AAsi    A    T        0      0        2 
   8  chr8_27249491     AKia    A    T        0      0        2 
   8  chr8_27249491     AOna    A    T        0      0        2 
   8  chr8_27249491     ASom    A    T        0      0        2 
   8  chr8_27249491     HCab    A    T        1      2        2 
   8  chr8_27249491     HPrz    A    T        1      2        2 
   8  chr8_27249491     ZBoe    A    T        0      0        2 
   8  chr8_27249491     ZGre    A    T        0      0        2 
   8  chr8_27249491     ZHar    A    T        0      0        2 
   8  chr8_27249491   Sample    A    T        0      0        2 
   8  chr8_27250679     AAsi    G    C        0      0        2 
   8  chr8_27250679     AKia    G    C        0      0        2 
   8  chr8_27250679     AOna    G    C        1      2        2 
   8  chr8_27250679     ASom    G    C        0      0        2 
   8  chr8_27250679     HCab    G    C        0      0        2 
   8  chr8_27250679     HPrz    G    C        0      0        2 
   8  chr8_27250679     ZBoe    G    C        0      0        2 
   8  chr8_27250679     ZGre    G    C        0      0        2 
   8  chr8_27250679     ZHar    G    C        0      0        2 
   8  chr8_27250679   Sample    G    C        0      0        2 
   8  chr8_27251491     AAsi    T    G        0      0        2 
   8  chr8_27251491     AKia    T    G        0      0        2 
   8  chr8_27251491     AOna    T    G      0.5      1        2 
   8  chr8_27251491     ASom    T    G        0      0        2 
   8  chr8_27251491     HCab    T    G        0      0        2 
   8  chr8_27251491     HPrz    T    G        0      0        2 
   8  chr8_27251491     ZBoe    T    G        0      0        2 
   8  chr8_27251491     ZGre    T    G        0      0        2 
   8  chr8_27251491     ZHar    T    G        0      0        2 
   8  chr8_27251491   Sample    T    G        0      0        2 
   8  chr8_27255089     AAsi    T    C        0      0        2 
   8  chr8_27255089     AKia    T    C        0      0        2 
   8  chr8_27255089     AOna    T    C        0      0        2 
   8  chr8_27255089     ASom    T    C        0      0        2 
   8  chr8_27255089     HCab    T    C        0      0        2 
   8  chr8_27255089     HPrz    T    C        0      0        2 
   8  chr8_27255089     ZBoe    T    C        0      0        2 
   8  chr8_27255089     ZGre    T    C        0      0        2 
   8  chr8_27255089     ZHar    T    C        1      2        2 
   8  chr8_27255089   Sample    T    C        0      0        2 
   8  chr8_27263768     AAsi    G    T        0      0        2 
   8  chr8_27263768     AKia    G    T        0      0        2 
   8  chr8_27263768     AOna    G    T        0      0        2 
   8  chr8_27263768     ASom    G    T        0      0        2 
   8  chr8_27263768     HCab    G    T        0      0        2 
   8  chr8_27263768     HPrz    G    T        0      0        2 
   8  chr8_27263768     ZBoe    G    T      0.5      1        2 
   8  chr8_27263768     ZGre    G    T        0      0        2 
   8  chr8_27263768     ZHar    G    T        0      0        2 
   8  chr8_27263768   Sample    G    T        0      0        2 
   8  chr8_27268007     AAsi    A    G        0      0        2 
   8  chr8_27268007     AKia    A    G        0      0        2 
   8  chr8_27268007     AOna    A    G        0      0        2 
   8  chr8_27268007     ASom    A    G        0      0        2 
   8  chr8_27268007     HCab    A    G        0      0        2 
   8  chr8_27268007     HPrz    A    G      0.5      1        2 
   8  chr8_27268007     ZBoe    A    G        0      0        2 
   8  chr8_27268007     ZGre    A    G        0      0        2 
   8  chr8_27268007     ZHar    A    G        0      0        2 
   8  chr8_27268007   Sample    A    G        0      0        2 
   8  chr8_27268023     AAsi    T    C        0      0        2 
   8  chr8_27268023     AKia    T    C        0      0        2 
   8  chr8_27268023     AOna    T    C        0      0        2 
   8  chr8_27268023     ASom    T    C        0      0        2 
   8  chr8_27268023     HCab    T    C        0      0        2 
   8  chr8_27268023     HPrz    T    C        0      0        2 
   8  chr8_27268023     ZBoe    T    C      0.5      1        2 
   8  chr8_27268023     ZGre    T    C        0      0        2 
   8  chr8_27268023     ZHar    T    C        0      0        2 
   8  chr8_27268023   Sample    T    C        0      0        2 
   8  chr8_27269607     AAsi    G    A        0      0        2 
   8  chr8_27269607     AKia    G    A        1      2        2 
   8  chr8_27269607     AOna    G    A        0      0        2 
   8  chr8_27269607     ASom    G    A        0      0        2 
   8  chr8_27269607     HCab    G    A        0      0        2 
   8  chr8_27269607     HPrz    G    A        0      0        2 
   8  chr8_27269607     ZBoe    G    A        0      0        2 
   8  chr8_27269607     ZGre    G    A        0      0        2 
   8  chr8_27269607     ZHar    G    A        0      0        2 
   8  chr8_27269607   Sample    G    A        0      0        2 
   8  chr8_27282976     AAsi    G    C        0      0        2 
   8  chr8_27282976     AKia    G    C        0      0        2 
   8  chr8_27282976     AOna    G    C      0.5      1        2 
   8  chr8_27282976     ASom    G    C        0      0        2 
   8  chr8_27282976     HCab    G    C        0      0        2 
   8  chr8_27282976     HPrz    G    C        0      0        2 
   8  chr8_27282976     ZBoe    G    C        0      0        2 
   8  chr8_27282976     ZGre    G    C        0      0        2 
   8  chr8_27282976     ZHar    G    C        0      0        2 
   8  chr8_27282976   Sample    G    C        0      0        2 
   8  chr8_27287244     AAsi    T    C        0      0        2 
   8  chr8_27287244     AKia    T    C        0      0        2 
   8  chr8_27287244     AOna    T    C        1      2        2 
   8  chr8_27287244     ASom    T    C        0      0        2 
   8  chr8_27287244     HCab    T    C        0      0        2 
   8  chr8_27287244     HPrz    T    C        0      0        2 
   8  chr8_27287244     ZBoe    T    C        0      0        2 
   8  chr8_27287244     ZGre    T    C        0      0        2 
   8  chr8_27287244     ZHar    T    C        0      0        2 
   8  chr8_27287244   Sample    T    C        0      0        2 
   8  chr8_27295489     AAsi    A    G        0      0        2 
   8  chr8_27295489     AKia    A    G        0      0        2 
   8  chr8_27295489     AOna    A    G        0      0        2 
   8  chr8_27295489     ASom    A    G        0      0        2 
   8  chr8_27295489     HCab    A    G        1      2        2 
   8  chr8_27295489     HPrz    A    G        1      2        2 
   8  chr8_27295489     ZBoe    A    G        0      0        2 
   8  chr8_27295489     ZGre    A    G        0      0        2 
   8  chr8_27295489     ZHar    A    G        0      0        2 
   8  chr8_27295489   Sample    A    G        0      0        2 
   8  chr8_27297452     AAsi    G    T        0      0        2 
   8  chr8_27297452     AKia    G    T        1      2        2 
   8  chr8_27297452     AOna    G    T        0      0        2 
   8  chr8_27297452     ASom    G    T        0      0        2 
   8  chr8_27297452     HCab    G    T        0      0        2 
   8  chr8_27297452     HPrz    G    T        0      0        2 
   8  chr8_27297452     ZBoe    G    T        0      0        2 
   8  chr8_27297452     ZGre    G    T        0      0        2 
   8  chr8_27297452     ZHar    G    T        0      0        2 
   8  chr8_27297452   Sample    G    T        0      0        2 
   8  chr8_27309025     AAsi    G    A        0      0        2 
   8  chr8_27309025     AKia    G    A        0      0        2 
   8  chr8_27309025     AOna    G    A        0      0        2 
   8  chr8_27309025     ASom    G    A        0      0        2 
   8  chr8_27309025     HCab    G    A        0      0        2 
   8  chr8_27309025     HPrz    G    A        0      0        2 
   8  chr8_27309025     ZBoe    G    A        0      0        2 
   8  chr8_27309025     ZGre    G    A        0      0        2 
   8  chr8_27309025     ZHar    G    A        1      2        2 
   8  chr8_27309025   Sample    G    A        0      0        2 
   8  chr8_27311229     AAsi    A    G        0      0        2 
   8  chr8_27311229     AKia    A    G        0      0        2 
   8  chr8_27311229     AOna    A    G        0      0        2 
   8  chr8_27311229     ASom    A    G        0      0        2 
   8  chr8_27311229     HCab    A    G        0      0        2 
   8  chr8_27311229     HPrz    A    G        0      0        2 
   8  chr8_27311229     ZBoe    A    G        0      0        2 
   8  chr8_27311229     ZGre    A    G        0      0        2 
   8  chr8_27311229     ZHar    A    G        1      2        2 
   8  chr8_27311229   Sample    A    G        0      0        2 
   8  chr8_27316128     AAsi    T    C        0      0        2 
   8  chr8_27316128     AKia    T    C        0      0        2 
   8  chr8_27316128     AOna    T    C        0      0        2 
   8  chr8_27316128     ASom    T    C        0      0        2 
   8  chr8_27316128     HCab    T    C        1      2        2 
   8  chr8_27316128     HPrz    T    C      0.5      1        2 
   8  chr8_27316128     ZBoe    T    C        0      0        2 
   8  chr8_27316128     ZGre    T    C        0      0        2 
   8  chr8_27316128     ZHar    T    C        0      0        2 
   8  chr8_27316128   Sample    T    C        0      0        2 
   8  chr8_27319852     AAsi    C    A        0      0        2 
   8  chr8_27319852     AKia    C    A        0      0        2 
   8  chr8_27319852     AOna    C    A        0      0        2 
   8  chr8_27319852     ASom    C    A        0      0        2 
   8  chr8_27319852     HCab    C    A        1      2        2 
   8  chr8_27319852     HPrz    C    A        1      2        2 
   8  chr8_27319852     ZBoe    C    A        0      0        2 
   8  chr8_27319852     ZGre    C    A        0      0        2 
   8  chr8_27319852     ZHar    C    A        0      0        2 
   8  chr8_27319852   Sample    C    A        0      0        2 
   8  chr8_27328153     AAsi    G    T        1      2        2 
   8  chr8_27328153     AKia    G    T        1      2        2 
   8  chr8_27328153     AOna    G    T        1      2        2 
   8  chr8_27328153     ASom    G    T        1      2        2 
   8  chr8_27328153     HCab    G    T        0      0        2 
   8  chr8_27328153     HPrz    G    T        0      0        2 
   8  chr8_27328153     ZBoe    G    T        0      0        2 
   8  chr8_27328153     ZGre    G    T        0      0        2 
   8  chr8_27328153     ZHar    G    T        0      0        2 
   8  chr8_27328153   Sample    G    T        1      2        2 
   8  chr8_27337367     AAsi    A    G      0.5      1        2 
   8  chr8_27337367     AKia    A    G        0      0        2 
   8  chr8_27337367     AOna    A    G        0      0        2 
   8  chr8_27337367     ASom    A    G        1      2        2 
   8  chr8_27337367     HCab    A    G      0.5      1        2 
   8  chr8_27337367     HPrz    A    G      0.5      1        2 
   8  chr8_27337367     ZBoe    A    G        0      0        2 
   8  chr8_27337367     ZGre    A    G        0      0        2 
   8  chr8_27337367     ZHar    A    G        0      0        2 
   8  chr8_27337367   Sample    A    G        1      2        2 
   8  chr8_27339180     AAsi    C    T        0      0        2 
   8  chr8_27339180     AKia    C    T        0      0        2 
   8  chr8_27339180     AOna    C    T        0      0        2 
   8  chr8_27339180     ASom    C    T        0      0        2 
   8  chr8_27339180     HCab    C    T        0      0        2 
   8  chr8_27339180     HPrz    C    T        0      0        2 
   8  chr8_27339180     ZBoe    C    T        0      0        2 
   8  chr8_27339180     ZGre    C    T      0.5      1        2 
   8  chr8_27339180     ZHar    C    T        0      0        2 
   8  chr8_27339180   Sample    C    T        0      0        2 
   8  chr8_27345843     AAsi    A    C        0      0        2 
   8  chr8_27345843     AKia    A    C        1      2        2 
   8  chr8_27345843     AOna    A    C        1      2        2 
   8  chr8_27345843     ASom    A    C        0      0        2 
   8  chr8_27345843     HCab    A    C        0      0        2 
   8  chr8_27345843     HPrz    A    C        0      0        2 
   8  chr8_27345843     ZBoe    A    C        0      0        2 
   8  chr8_27345843     ZGre    A    C        0      0        2 
   8  chr8_27345843     ZHar    A    C        0      0        2 
   8  chr8_27345843   Sample    A    C        0      0        2 
   8  chr8_27346190     AAsi    A    G        0      0        2 
   8  chr8_27346190     AKia    A    G        0      0        2 
   8  chr8_27346190     AOna    A    G        1      2        2 
   8  chr8_27346190     ASom    A    G        0      0        2 
   8  chr8_27346190     HCab    A    G        0      0        2 
   8  chr8_27346190     HPrz    A    G        0      0        2 
   8  chr8_27346190     ZBoe    A    G        0      0        2 
   8  chr8_27346190     ZGre    A    G        0      0        2 
   8  chr8_27346190     ZHar    A    G        0      0        2 
   8  chr8_27346190   Sample    A    G        0      0        2 
   8  chr8_27358977     AAsi    C    G        0      0        2 
   8  chr8_27358977     AKia    C    G        0      0        2 
   8  chr8_27358977     AOna    C    G        0      0        2 
   8  chr8_27358977     ASom    C    G        0      0        2 
   8  chr8_27358977     HCab    C    G        1      2        2 
   8  chr8_27358977     HPrz    C    G        1      2        2 
   8  chr8_27358977     ZBoe    C    G        0      0        2 
   8  chr8_27358977     ZGre    C    G        0      0        2 
   8  chr8_27358977     ZHar    C    G        0      0        2 
   8  chr8_27358977   Sample    C    G        0      0        2 
   8  chr8_27359350     AAsi    A    C      0.5      1        2 
   8  chr8_27359350     AKia    A    C        0      0        2 
   8  chr8_27359350     AOna    A    C        0      0        2 
   8  chr8_27359350     ASom    A    C        0      0        2 
   8  chr8_27359350     HCab    A    C        0      0        2 
   8  chr8_27359350     HPrz    A    C        0      0        2 
   8  chr8_27359350     ZBoe    A    C        0      0        2 
   8  chr8_27359350     ZGre    A    C        0      0        2 
   8  chr8_27359350     ZHar    A    C        0      0        2 
   8  chr8_27359350   Sample    A    C        0      0        2 
   8  chr8_27370305     AAsi    A    G        0      0        2 
   8  chr8_27370305     AKia    A    G        0      0        2 
   8  chr8_27370305     AOna    A    G        0      0        2 
   8  chr8_27370305     ASom    A    G        0      0        2 
   8  chr8_27370305     HCab    A    G        0      0        2 
   8  chr8_27370305     HPrz    A    G        0      0        2 
   8  chr8_27370305     ZBoe    A    G      0.5      1        2 
   8  chr8_27370305     ZGre    A    G        0      0        2 
   8  chr8_27370305     ZHar    A    G        0      0        2 
   8  chr8_27370305   Sample    A    G        0      0        2 
   8  chr8_27377960     AAsi    A    G        0      0        2 
   8  chr8_27377960     AKia    A    G        0      0        2 
   8  chr8_27377960     AOna    A    G        1      2        2 
   8  chr8_27377960     ASom    A    G        0      0        2 
   8  chr8_27377960     HCab    A    G        0      0        2 
   8  chr8_27377960     HPrz    A    G        0      0        2 
   8  chr8_27377960     ZBoe    A    G        0      0        2 
   8  chr8_27377960     ZGre    A    G        0      0        2 
   8  chr8_27377960     ZHar    A    G        0      0        2 
   8  chr8_27377960   Sample    A    G        0      0        2 
   8  chr8_27378075     AAsi    T    C        0      0        2 
   8  chr8_27378075     AKia    T    C        0      0        2 
   8  chr8_27378075     AOna    T    C        0      0        2 
   8  chr8_27378075     ASom    T    C        0      0        2 
   8  chr8_27378075     HCab    T    C        0      0        2 
   8  chr8_27378075     HPrz    T    C        0      0        2 
   8  chr8_27378075     ZBoe    T    C        1      2        2 
   8  chr8_27378075     ZGre    T    C        1      2        2 
   8  chr8_27378075     ZHar    T    C        1      2        2 
   8  chr8_27378075   Sample    T    C        0      0        2 
   8  chr8_27380673     AAsi    A    G        0      0        2 
   8  chr8_27380673     AKia    A    G        0      0        2 
   8  chr8_27380673     AOna    A    G        0      0        2 
   8  chr8_27380673     ASom    A    G        0      0        2 
   8  chr8_27380673     HCab    A    G        1      2        2 
   8  chr8_27380673     HPrz    A    G        1      2        2 
   8  chr8_27380673     ZBoe    A    G        0      0        2 
   8  chr8_27380673     ZGre    A    G        0      0        2 
   8  chr8_27380673     ZHar    A    G        0      0        2 
   8  chr8_27380673   Sample    A    G        0      0        2 
   8  chr8_27382095     AAsi    C    T        0      0        2 
   8  chr8_27382095     AKia    C    T        0      0        2 
   8  chr8_27382095     AOna    C    T        0      0        2 
   8  chr8_27382095     ASom    C    T        0      0        2 
   8  chr8_27382095     HCab    C    T        1      2        2 
   8  chr8_27382095     HPrz    C    T        1      2        2 
   8  chr8_27382095     ZBoe    C    T        0      0        2 
   8  chr8_27382095     ZGre    C    T        0      0        2 
   8  chr8_27382095     ZHar    C    T        0      0        2 
   8  chr8_27382095   Sample    C    T        0      0        2 
   8  chr8_27387344     AAsi    C    T      0.5      1        2 
   8  chr8_27387344     AKia    C    T        0      0        2 
   8  chr8_27387344     AOna    C    T        0      0        2 
   8  chr8_27387344     ASom    C    T      0.5      1        2 
   8  chr8_27387344     HCab    C    T        0      0        2 
   8  chr8_27387344     HPrz    C    T        0      0        2 
   8  chr8_27387344     ZBoe    C    T        0      0        2 
   8  chr8_27387344     ZGre    C    T        0      0        2 
   8  chr8_27387344     ZHar    C    T        0      0        2 
   8  chr8_27387344   Sample    C    T        1      2        2 
   8  chr8_27393994     AAsi    T    C        0      0        2 
   8  chr8_27393994     AKia    T    C        0      0        2 
   8  chr8_27393994     AOna    T    C        0      0        2 
   8  chr8_27393994     ASom    T    C        0      0        2 
   8  chr8_27393994     HCab    T    C      0.5      1        2 
   8  chr8_27393994     HPrz    T    C      0.5      1        2 
   8  chr8_27393994     ZBoe    T    C        0      0        2 
   8  chr8_27393994     ZGre    T    C        0      0        2 
   8  chr8_27393994     ZHar    T    C        0      0        2 
   8  chr8_27393994   Sample    T    C        0      0        2 
   8  chr8_27398888     AAsi    G    T        0      0        2 
   8  chr8_27398888     AKia    G    T        0      0        2 
   8  chr8_27398888     AOna    G    T        0      0        2 
   8  chr8_27398888     ASom    G    T        0      0        2 
   8  chr8_27398888     HCab    G    T        1      2        2 
   8  chr8_27398888     HPrz    G    T        1      2        2 
   8  chr8_27398888     ZBoe    G    T        0      0        2 
   8  chr8_27398888     ZGre    G    T        0      0        2 
   8  chr8_27398888     ZHar    G    T        0      0        2 
   8  chr8_27398888   Sample    G    T        0      0        2 
   8  chr8_27399677     AAsi    G    C        0      0        2 
   8  chr8_27399677     AKia    G    C        0      0        2 
   8  chr8_27399677     AOna    G    C        0      0        2 
   8  chr8_27399677     ASom    G    C        0      0        2 
   8  chr8_27399677     HCab    G    C      0.5      1        2 
   8  chr8_27399677     HPrz    G    C      0.5      1        2 
   8  chr8_27399677     ZBoe    G    C        0      0        2 
   8  chr8_27399677     ZGre    G    C        0      0        2 
   8  chr8_27399677     ZHar    G    C        0      0        2 
   8  chr8_27399677   Sample    G    C        0      0        2 
   8  chr8_27401446     AAsi    C    T        0      0        2 
   8  chr8_27401446     AKia    C    T        0      0        2 
   8  chr8_27401446     AOna    C    T        1      2        2 
   8  chr8_27401446     ASom    C    T        0      0        2 
   8  chr8_27401446     HCab    C    T        0      0        2 
   8  chr8_27401446     HPrz    C    T        0      0        2 
   8  chr8_27401446     ZBoe    C    T        1      2        2 
   8  chr8_27401446     ZGre    C    T        1      2        2 
   8  chr8_27401446     ZHar    C    T        1      2        2 
   8  chr8_27401446   Sample    C    T        0      0        2 
   8  chr8_27404839     AAsi    T    C        0      0        2 
   8  chr8_27404839     AKia    T    C        0      0        2 
   8  chr8_27404839     AOna    T    C        0      0        2 
   8  chr8_27404839     ASom    T    C        0      0        2 
   8  chr8_27404839     HCab    T    C        1      2        2 
   8  chr8_27404839     HPrz    T    C        1      2        2 
   8  chr8_27404839     ZBoe    T    C        0      0        2 
   8  chr8_27404839     ZGre    T    C        0      0        2 
   8  chr8_27404839     ZHar    T    C        0      0        2 
   8  chr8_27404839   Sample    T    C        0      0        2 
   8  chr8_27405529     AAsi    C    T        0      0        2 
   8  chr8_27405529     AKia    C    T        0      0        2 
   8  chr8_27405529     AOna    C    T        0      0        2 
   8  chr8_27405529     ASom    C    T        0      0        2 
   8  chr8_27405529     HCab    C    T        0      0        2 
   8  chr8_27405529     HPrz    C    T      0.5      1        2 
   8  chr8_27405529     ZBoe    C    T        0      0        2 
   8  chr8_27405529     ZGre    C    T        0      0        2 
   8  chr8_27405529     ZHar    C    T        0      0        2 
   8  chr8_27405529   Sample    C    T        0      0        2 
   8  chr8_27407128     AAsi    C    T        0      0        2 
   8  chr8_27407128     AKia    C    T        0      0        2 
   8  chr8_27407128     AOna    C    T        0      0        2 
   8  chr8_27407128     ASom    C    T        1      2        2 
   8  chr8_27407128     HCab    C    T        0      0        2 
   8  chr8_27407128     HPrz    C    T        0      0        2 
   8  chr8_27407128     ZBoe    C    T        0      0        2 
   8  chr8_27407128     ZGre    C    T        0      0        2 
   8  chr8_27407128     ZHar    C    T        0      0        2 
   8  chr8_27407128   Sample    C    T        0      0        2 
   8  chr8_27423136     AAsi    C    G        0      0        2 
   8  chr8_27423136     AKia    C    G        0      0        2 
   8  chr8_27423136     AOna    C    G        0      0        2 
   8  chr8_27423136     ASom    C    G        0      0        2 
   8  chr8_27423136     HCab    C    G        1      2        2 
   8  chr8_27423136     HPrz    C    G        1      2        2 
   8  chr8_27423136     ZBoe    C    G        0      0        2 
   8  chr8_27423136     ZGre    C    G        0      0        2 
   8  chr8_27423136     ZHar    C    G        0      0        2 
   8  chr8_27423136   Sample    C    G        0      0        2 
   8  chr8_27425082     AAsi    A    G        0      0        2 
   8  chr8_27425082     AKia    A    G        0      0        2 
   8  chr8_27425082     AOna    A    G        0      0        2 
   8  chr8_27425082     ASom    A    G        0      0        2 
   8  chr8_27425082     HCab    A    G        1      2        2 
   8  chr8_27425082     HPrz    A    G        1      2        2 
   8  chr8_27425082     ZBoe    A    G        0      0        2 
   8  chr8_27425082     ZGre    A    G        0      0        2 
   8  chr8_27425082     ZHar    A    G        0      0        2 
   8  chr8_27425082   Sample    A    G        0      0        2 
   8  chr8_27427382     AAsi    G    C        0      0        2 
   8  chr8_27427382     AKia    G    C        1      2        2 
   8  chr8_27427382     AOna    G    C        0      0        2 
   8  chr8_27427382     ASom    G    C        0      0        2 
   8  chr8_27427382     HCab    G    C        0      0        2 
   8  chr8_27427382     HPrz    G    C        0      0        2 
   8  chr8_27427382     ZBoe    G    C        0      0        2 
   8  chr8_27427382     ZGre    G    C        0      0        2 
   8  chr8_27427382     ZHar    G    C        0      0        2 
   8  chr8_27427382   Sample    G    C        0      0        2 
   8  chr8_27428374     AAsi    A    G        0      0        2 
   8  chr8_27428374     AKia    A    G        1      2        2 
   8  chr8_27428374     AOna    A    G        0      0        2 
   8  chr8_27428374     ASom    A    G        0      0        2 
   8  chr8_27428374     HCab    A    G        0      0        2 
   8  chr8_27428374     HPrz    A    G        0      0        2 
   8  chr8_27428374     ZBoe    A    G        0      0        2 
   8  chr8_27428374     ZGre    A    G        0      0        2 
   8  chr8_27428374     ZHar    A    G        0      0        2 
   8  chr8_27428374   Sample    A    G        0      0        2 
   8  chr8_27429101     AAsi    G    C        0      0        2 
   8  chr8_27429101     AKia    G    C        0      0        2 
   8  chr8_27429101     AOna    G    C        0      0        2 
   8  chr8_27429101     ASom    G    C        0      0        2 
   8  chr8_27429101     HCab    G    C        0      0        2 
   8  chr8_27429101     HPrz    G    C        0      0        2 
   8  chr8_27429101     ZBoe    G    C        1      2        2 
   8  chr8_27429101     ZGre    G    C        0      0        2 
   8  chr8_27429101     ZHar    G    C        0      0        2 
   8  chr8_27429101   Sample    G    C        0      0        2 
   8  chr8_27429476     AAsi    G    A        0      0        2 
   8  chr8_27429476     AKia    G    A        0      0        2 
   8  chr8_27429476     AOna    G    A        0      0        2 
   8  chr8_27429476     ASom    G    A        0      0        2 
   8  chr8_27429476     HCab    G    A        1      2        2 
   8  chr8_27429476     HPrz    G    A        1      2        2 
   8  chr8_27429476     ZBoe    G    A        0      0        2 
   8  chr8_27429476     ZGre    G    A        0      0        2 
   8  chr8_27429476     ZHar    G    A        0      0        2 
   8  chr8_27429476   Sample    G    A        0      0        2 
   8  chr8_27429559     AAsi    T    C        1      2        2 
   8  chr8_27429559     AKia    T    C        0      0        2 
   8  chr8_27429559     AOna    T    C        0      0        2 
   8  chr8_27429559     ASom    T    C        1      2        2 
   8  chr8_27429559     HCab    T    C        0      0        2 
   8  chr8_27429559     HPrz    T    C        0      0        2 
   8  chr8_27429559     ZBoe    T    C        0      0        2 
   8  chr8_27429559     ZGre    T    C        0      0        2 
   8  chr8_27429559     ZHar    T    C        0      0        2 
   8  chr8_27429559   Sample    T    C        1      2        2 
   8  chr8_27432072     AAsi    A    G        0      0        2 
   8  chr8_27432072     AKia    A    G        0      0        2 
   8  chr8_27432072     AOna    A    G        0      0        2 
   8  chr8_27432072     ASom    A    G        0      0        2 
   8  chr8_27432072     HCab    A    G      0.5      1        2 
   8  chr8_27432072     HPrz    A    G        0      0        2 
   8  chr8_27432072     ZBoe    A    G        0      0        2 
   8  chr8_27432072     ZGre    A    G        0      0        2 
   8  chr8_27432072     ZHar    A    G        0      0        2 
   8  chr8_27432072   Sample    A    G        0      0        2 
   8  chr8_27437889     AAsi    T    C        0      0        2 
   8  chr8_27437889     AKia    T    C        0      0        2 
   8  chr8_27437889     AOna    T    C        0      0        2 
   8  chr8_27437889     ASom    T    C        0      0        2 
   8  chr8_27437889     HCab    T    C        0      0        2 
   8  chr8_27437889     HPrz    T    C        0      0        2 
   8  chr8_27437889     ZBoe    T    C      0.5      1        2 
   8  chr8_27437889     ZGre    T    C        0      0        2 
   8  chr8_27437889     ZHar    T    C        0      0        2 
   8  chr8_27437889   Sample    T    C        0      0        2 
   8  chr8_27444772     AAsi    A    G        0      0        2 
   8  chr8_27444772     AKia    A    G        0      0        2 
   8  chr8_27444772     AOna    A    G        0      0        2 
   8  chr8_27444772     ASom    A    G        0      0        2 
   8  chr8_27444772     HCab    A    G        0      0        2 
   8  chr8_27444772     HPrz    A    G        0      0        2 
   8  chr8_27444772     ZBoe    A    G        0      0        2 
   8  chr8_27444772     ZGre    A    G        0      0        2 
   8  chr8_27444772     ZHar    A    G        1      2        2 
   8  chr8_27444772   Sample    A    G        0      0        2 
   8  chr8_27446323     AAsi    T    C        1      2        2 
   8  chr8_27446323     AKia    T    C        0      0        2 
   8  chr8_27446323     AOna    T    C        0      0        2 
   8  chr8_27446323     ASom    T    C        1      2        2 
   8  chr8_27446323     HCab    T    C        0      0        2 
   8  chr8_27446323     HPrz    T    C        0      0        2 
   8  chr8_27446323     ZBoe    T    C        0      0        2 
   8  chr8_27446323     ZGre    T    C        0      0        2 
   8  chr8_27446323     ZHar    T    C        0      0        2 
   8  chr8_27446323   Sample    T    C        1      2        2 
   8  chr8_27452270     AAsi    C    T        0      0        2 
   8  chr8_27452270     AKia    C    T        0      0        2 
   8  chr8_27452270     AOna    C    T        0      0        2 
   8  chr8_27452270     ASom    C    T        0      0        2 
   8  chr8_27452270     HCab    C    T        1      2        2 
   8  chr8_27452270     HPrz    C    T        1      2        2 
   8  chr8_27452270     ZBoe    C    T        0      0        2 
   8  chr8_27452270     ZGre    C    T        0      0        2 
   8  chr8_27452270     ZHar    C    T        0      0        2 
   8  chr8_27452270   Sample    C    T        0      0        2 
   8  chr8_27452676     AAsi    C    G        0      0        2 
   8  chr8_27452676     AKia    C    G        0      0        2 
   8  chr8_27452676     AOna    C    G        0      0        2 
   8  chr8_27452676     ASom    C    G        0      0        2 
   8  chr8_27452676     HCab    C    G        0      0        2 
   8  chr8_27452676     HPrz    C    G        0      0        2 
   8  chr8_27452676     ZBoe    C    G      0.5      1        2 
   8  chr8_27452676     ZGre    C    G        0      0        2 
   8  chr8_27452676     ZHar    C    G        0      0        2 
   8  chr8_27452676   Sample    C    G        0      0        2 
   8  chr8_27454345     AAsi    C    G        0      0        2 
   8  chr8_27454345     AKia    C    G        0      0        2 
   8  chr8_27454345     AOna    C    G        0      0        2 
   8  chr8_27454345     ASom    C    G        0      0        2 
   8  chr8_27454345     HCab    C    G        1      2        2 
   8  chr8_27454345     HPrz    C    G        1      2        2 
   8  chr8_27454345     ZBoe    C    G        0      0        2 
   8  chr8_27454345     ZGre    C    G        0      0        2 
   8  chr8_27454345     ZHar    C    G        0      0        2 
   8  chr8_27454345   Sample    C    G        0      0        2 
   8  chr8_27459101     AAsi    G    A        0      0        2 
   8  chr8_27459101     AKia    G    A        0      0        2 
   8  chr8_27459101     AOna    G    A        0      0        2 
   8  chr8_27459101     ASom    G    A        0      0        2 
   8  chr8_27459101     HCab    G    A        0      0        2 
   8  chr8_27459101     HPrz    G    A        1      2        2 
   8  chr8_27459101     ZBoe    G    A        0      0        2 
   8  chr8_27459101     ZGre    G    A        0      0        2 
   8  chr8_27459101     ZHar    G    A        0      0        2 
   8  chr8_27459101   Sample    G    A        0      0        2 
   8  chr8_27459167     AAsi    C    T        1      2        2 
   8  chr8_27459167     AKia    C    T        0      0        2 
   8  chr8_27459167     AOna    C    T        0      0        2 
   8  chr8_27459167     ASom    C    T        1      2        2 
   8  chr8_27459167     HCab    C    T        0      0        2 
   8  chr8_27459167     HPrz    C    T        0      0        2 
   8  chr8_27459167     ZBoe    C    T        0      0        2 
   8  chr8_27459167     ZGre    C    T        0      0        2 
   8  chr8_27459167     ZHar    C    T        0      0        2 
   8  chr8_27459167   Sample    C    T        1      2        2 
   8  chr8_27459525     AAsi    G    A        0      0        2 
   8  chr8_27459525     AKia    G    A        0      0        2 
   8  chr8_27459525     AOna    G    A        0      0        2 
   8  chr8_27459525     ASom    G    A        0      0        2 
   8  chr8_27459525     HCab    G    A        1      2        2 
   8  chr8_27459525     HPrz    G    A        1      2        2 
   8  chr8_27459525     ZBoe    G    A        0      0        2 
   8  chr8_27459525     ZGre    G    A        0      0        2 
   8  chr8_27459525     ZHar    G    A        0      0        2 
   8  chr8_27459525   Sample    G    A        0      0        2 
   8  chr8_27460824     AAsi    A    G        1      2        2 
   8  chr8_27460824     AKia    A    G        0      0        2 
   8  chr8_27460824     AOna    A    G        0      0        2 
   8  chr8_27460824     ASom    A    G        0      0        2 
   8  chr8_27460824     HCab    A    G        0      0        2 
   8  chr8_27460824     HPrz    A    G        0      0        2 
   8  chr8_27460824     ZBoe    A    G        0      0        2 
   8  chr8_27460824     ZGre    A    G        0      0        2 
   8  chr8_27460824     ZHar    A    G        0      0        2 
   8  chr8_27460824   Sample    A    G        0      0        2 
   8  chr8_27462458     AAsi    A    G        0      0        2 
   8  chr8_27462458     AKia    A    G        0      0        2 
   8  chr8_27462458     AOna    A    G        0      0        2 
   8  chr8_27462458     ASom    A    G        0      0        2 
   8  chr8_27462458     HCab    A    G        0      0        2 
   8  chr8_27462458     HPrz    A    G        0      0        2 
   8  chr8_27462458     ZBoe    A    G        1      2        2 
   8  chr8_27462458     ZGre    A    G        0      0        2 
   8  chr8_27462458     ZHar    A    G        1      2        2 
   8  chr8_27462458   Sample    A    G        0      0        2 
   8  chr8_27464475     AAsi    G    A        0      0        2 
   8  chr8_27464475     AKia    G    A        1      2        2 
   8  chr8_27464475     AOna    G    A        0      0        2 
   8  chr8_27464475     ASom    G    A        0      0        2 
   8  chr8_27464475     HCab    G    A        0      0        2 
   8  chr8_27464475     HPrz    G    A        0      0        2 
   8  chr8_27464475     ZBoe    G    A        0      0        2 
   8  chr8_27464475     ZGre    G    A        0      0        2 
   8  chr8_27464475     ZHar    G    A        0      0        2 
   8  chr8_27464475   Sample    G    A        0      0        2 
   8  chr8_27464999     AAsi    C    T        0      0        2 
   8  chr8_27464999     AKia    C    T        0      0        2 
   8  chr8_27464999     AOna    C    T        0      0        2 
   8  chr8_27464999     ASom    C    T        0      0        2 
   8  chr8_27464999     HCab    C    T        0      0        2 
   8  chr8_27464999     HPrz    C    T        0      0        2 
   8  chr8_27464999     ZBoe    C    T      0.5      1        2 
   8  chr8_27464999     ZGre    C    T        0      0        2 
   8  chr8_27464999     ZHar    C    T        0      0        2 
   8  chr8_27464999   Sample    C    T        0      0        2 
   8  chr8_27466233     AAsi    G    A        0      0        2 
   8  chr8_27466233     AKia    G    A        0      0        2 
   8  chr8_27466233     AOna    G    A        0      0        2 
   8  chr8_27466233     ASom    G    A        0      0        2 
   8  chr8_27466233     HCab    G    A        0      0        2 
   8  chr8_27466233     HPrz    G    A        1      2        2 
   8  chr8_27466233     ZBoe    G    A        0      0        2 
   8  chr8_27466233     ZGre    G    A        0      0        2 
   8  chr8_27466233     ZHar    G    A        0      0        2 
   8  chr8_27466233   Sample    G    A        0      0        2 
   8  chr8_27472778     AAsi    C    T        0      0        2 
   8  chr8_27472778     AKia    C    T        0      0        2 
   8  chr8_27472778     AOna    C    T        0      0        2 
   8  chr8_27472778     ASom    C    T        0      0        2 
   8  chr8_27472778     HCab    C    T        0      0        2 
   8  chr8_27472778     HPrz    C    T        0      0        2 
   8  chr8_27472778     ZBoe    C    T        0      0        2 
   8  chr8_27472778     ZGre    C    T        1      2        2 
   8  chr8_27472778     ZHar    C    T        0      0        2 
   8  chr8_27472778   Sample    C    T        0      0        2 
   8  chr8_27472789     AAsi    A    G        0      0        2 
   8  chr8_27472789     AKia    A    G        0      0        2 
   8  chr8_27472789     AOna    A    G        1      2        2 
   8  chr8_27472789     ASom    A    G        0      0        2 
   8  chr8_27472789     HCab    A    G        0      0        2 
   8  chr8_27472789     HPrz    A    G        0      0        2 
   8  chr8_27472789     ZBoe    A    G        0      0        2 
   8  chr8_27472789     ZGre    A    G        0      0        2 
   8  chr8_27472789     ZHar    A    G        0      0        2 
   8  chr8_27472789   Sample    A    G        0      0        2 
   8  chr8_27473739     AAsi    A    G        0      0        2 
   8  chr8_27473739     AKia    A    G        1      2        2 
   8  chr8_27473739     AOna    A    G        0      0        2 
   8  chr8_27473739     ASom    A    G        0      0        2 
   8  chr8_27473739     HCab    A    G        1      2        2 
   8  chr8_27473739     HPrz    A    G        0      0        2 
   8  chr8_27473739     ZBoe    A    G        0      0        2 
   8  chr8_27473739     ZGre    A    G        0      0        2 
   8  chr8_27473739     ZHar    A    G        0      0        2 
   8  chr8_27473739   Sample    A    G        0      0        2 
   8  chr8_27474727     AAsi    A    T        0      0        2 
   8  chr8_27474727     AKia    A    T        0      0        2 
   8  chr8_27474727     AOna    A    T        0      0        2 
   8  chr8_27474727     ASom    A    T        0      0        2 
   8  chr8_27474727     HCab    A    T        0      0        2 
   8  chr8_27474727     HPrz    A    T        0      0        2 
   8  chr8_27474727     ZBoe    A    T        0      0        2 
   8  chr8_27474727     ZGre    A    T        0      0        2 
   8  chr8_27474727     ZHar    A    T        1      2        2 
   8  chr8_27474727   Sample    A    T        0      0        2 
   8  chr8_27475536     AAsi    T    C        0      0        2 
   8  chr8_27475536     AKia    T    C        1      2        2 
   8  chr8_27475536     AOna    T    C        1      2        2 
   8  chr8_27475536     ASom    T    C        0      0        2 
   8  chr8_27475536     HCab    T    C        0      0        2 
   8  chr8_27475536     HPrz    T    C        0      0        2 
   8  chr8_27475536     ZBoe    T    C        0      0        2 
   8  chr8_27475536     ZGre    T    C        0      0        2 
   8  chr8_27475536     ZHar    T    C        0      0        2 
   8  chr8_27475536   Sample    T    C        0      0        2 
   8  chr8_27476276     AAsi    A    G        1      2        2 
   8  chr8_27476276     AKia    A    G        0      0        2 
   8  chr8_27476276     AOna    A    G        0      0        2 
   8  chr8_27476276     ASom    A    G        0      0        2 
   8  chr8_27476276     HCab    A    G        0      0        2 
   8  chr8_27476276     HPrz    A    G        0      0        2 
   8  chr8_27476276     ZBoe    A    G        0      0        2 
   8  chr8_27476276     ZGre    A    G        0      0        2 
   8  chr8_27476276     ZHar    A    G        0      0        2 
   8  chr8_27476276   Sample    A    G        0      0        2 
   8  chr8_27479395     AAsi    T    C        0      0        2 
   8  chr8_27479395     AKia    T    C        0      0        2 
   8  chr8_27479395     AOna    T    C        0      0        2 
   8  chr8_27479395     ASom    T    C        0      0        2 
   8  chr8_27479395     HCab    T    C      0.5      1        2 
   8  chr8_27479395     HPrz    T    C        0      0        2 
   8  chr8_27479395     ZBoe    T    C        0      0        2 
   8  chr8_27479395     ZGre    T    C        0      0        2 
   8  chr8_27479395     ZHar    T    C        0      0        2 
   8  chr8_27479395   Sample    T    C        0      0        2 
   8  chr8_27480496     AAsi    A    G        0      0        2 
   8  chr8_27480496     AKia    A    G        0      0        2 
   8  chr8_27480496     AOna    A    G        0      0        2 
   8  chr8_27480496     ASom    A    G        0      0        2 
   8  chr8_27480496     HCab    A    G        0      0        2 
   8  chr8_27480496     HPrz    A    G      0.5      1        2 
   8  chr8_27480496     ZBoe    A    G        0      0        2 
   8  chr8_27480496     ZGre    A    G        0      0        2 
   8  chr8_27480496     ZHar    A    G        0      0        2 
   8  chr8_27480496   Sample    A    G        0      0        2 
   8  chr8_27483922     AAsi    T    C        0      0        2 
   8  chr8_27483922     AKia    T    C        0      0        2 
   8  chr8_27483922     AOna    T    C        0      0        2 
   8  chr8_27483922     ASom    T    C        0      0        2 
   8  chr8_27483922     HCab    T    C        0      0        2 
   8  chr8_27483922     HPrz    T    C        1      2        2 
   8  chr8_27483922     ZBoe    T    C      0.5      1        2 
   8  chr8_27483922     ZGre    T    C        0      0        2 
   8  chr8_27483922     ZHar    T    C        0      0        2 
   8  chr8_27483922   Sample    T    C        0      0        2 
   8  chr8_27502151     AAsi    G    C        0      0        2 
   8  chr8_27502151     AKia    G    C        0      0        2 
   8  chr8_27502151     AOna    G    C        0      0        2 
   8  chr8_27502151     ASom    G    C        0      0        2 
   8  chr8_27502151     HCab    G    C        1      2        2 
   8  chr8_27502151     HPrz    G    C        1      2        2 
   8  chr8_27502151     ZBoe    G    C        0      0        2 
   8  chr8_27502151     ZGre    G    C        0      0        2 
   8  chr8_27502151     ZHar    G    C        0      0        2 
   8  chr8_27502151   Sample    G    C        0      0        2 
   8  chr8_27508562     AAsi    C    T        0      0        2 
   8  chr8_27508562     AKia    C    T        0      0        2 
   8  chr8_27508562     AOna    C    T        0      0        2 
   8  chr8_27508562     ASom    C    T        0      0        2 
   8  chr8_27508562     HCab    C    T      0.5      1        2 
   8  chr8_27508562     HPrz    C    T        0      0        2 
   8  chr8_27508562     ZBoe    C    T        0      0        2 
   8  chr8_27508562     ZGre    C    T        0      0        2 
   8  chr8_27508562     ZHar    C    T        0      0        2 
   8  chr8_27508562   Sample    C    T        0      0        2 
   8  chr8_27509410     AAsi    G    C        0      0        2 
   8  chr8_27509410     AKia    G    C        0      0        2 
   8  chr8_27509410     AOna    G    C        0      0        2 
   8  chr8_27509410     ASom    G    C        0      0        2 
   8  chr8_27509410     HCab    G    C        0      0        2 
   8  chr8_27509410     HPrz    G    C      0.5      1        2 
   8  chr8_27509410     ZBoe    G    C        0      0        2 
   8  chr8_27509410     ZGre    G    C        0      0        2 
   8  chr8_27509410     ZHar    G    C        0      0        2 
   8  chr8_27509410   Sample    G    C        0      0        2 
   8  chr8_27510447     AAsi    T    G        0      0        2 
   8  chr8_27510447     AKia    T    G        0      0        2 
   8  chr8_27510447     AOna    T    G        0      0        2 
   8  chr8_27510447     ASom    T    G        0      0        2 
   8  chr8_27510447     HCab    T    G      0.5      1        2 
   8  chr8_27510447     HPrz    T    G        0      0        2 
   8  chr8_27510447     ZBoe    T    G        0      0        2 
   8  chr8_27510447     ZGre    T    G        0      0        2 
   8  chr8_27510447     ZHar    T    G        0      0        2 
   8  chr8_27510447   Sample    T    G        0      0        2 
   8  chr8_27511808     AAsi    A    G        0      0        2 
   8  chr8_27511808     AKia    A    G        0      0        2 
   8  chr8_27511808     AOna    A    G        0      0        2 
   8  chr8_27511808     ASom    A    G        0      0        2 
   8  chr8_27511808     HCab    A    G        1      2        2 
   8  chr8_27511808     HPrz    A    G        1      2        2 
   8  chr8_27511808     ZBoe    A    G        0      0        2 
   8  chr8_27511808     ZGre    A    G        0      0        2 
   8  chr8_27511808     ZHar    A    G        0      0        2 
   8  chr8_27511808   Sample    A    G        0      0        2 
   8  chr8_27515695     AAsi    G    T        0      0        2 
   8  chr8_27515695     AKia    G    T        0      0        2 
   8  chr8_27515695     AOna    G    T        0      0        2 
   8  chr8_27515695     ASom    G    T        0      0        2 
   8  chr8_27515695     HCab    G    T        1      2        2 
   8  chr8_27515695     HPrz    G    T        1      2        2 
   8  chr8_27515695     ZBoe    G    T        0      0        2 
   8  chr8_27515695     ZGre    G    T        0      0        2 
   8  chr8_27515695     ZHar    G    T        0      0        2 
   8  chr8_27515695   Sample    G    T        0      0        2 
   8  chr8_27523907     AAsi    G    A        0      0        2 
   8  chr8_27523907     AKia    G    A        0      0        2 
   8  chr8_27523907     AOna    G    A        1      2        2 
   8  chr8_27523907     ASom    G    A        0      0        2 
   8  chr8_27523907     HCab    G    A        0      0        2 
   8  chr8_27523907     HPrz    G    A        0      0        2 
   8  chr8_27523907     ZBoe    G    A        0      0        2 
   8  chr8_27523907     ZGre    G    A        0      0        2 
   8  chr8_27523907     ZHar    G    A        0      0        2 
   8  chr8_27523907   Sample    G    A        0      0        2 
   8  chr8_27524868     AAsi    A    G        0      0        2 
   8  chr8_27524868     AKia    A    G        0      0        2 
   8  chr8_27524868     AOna    A    G        0      0        2 
   8  chr8_27524868     ASom    A    G        0      0        2 
   8  chr8_27524868     HCab    A    G        0      0        2 
   8  chr8_27524868     HPrz    A    G        0      0        2 
   8  chr8_27524868     ZBoe    A    G      0.5      1        2 
   8  chr8_27524868     ZGre    A    G        0      0        2 
   8  chr8_27524868     ZHar    A    G        0      0        2 
   8  chr8_27524868   Sample    A    G        0      0        2 
   8  chr8_27531228     AAsi    A    T        0      0        2 
   8  chr8_27531228     AKia    A    T        0      0        2 
   8  chr8_27531228     AOna    A    T        0      0        2 
   8  chr8_27531228     ASom    A    T        0      0        2 
   8  chr8_27531228     HCab    A    T        1      2        2 
   8  chr8_27531228     HPrz    A    T        1      2        2 
   8  chr8_27531228     ZBoe    A    T        0      0        2 
   8  chr8_27531228     ZGre    A    T        0      0        2 
   8  chr8_27531228     ZHar    A    T        0      0        2 
   8  chr8_27531228   Sample    A    T        0      0        2 
   8  chr8_27531609     AAsi    T    C        0      0        2 
   8  chr8_27531609     AKia    T    C        0      0        2 
   8  chr8_27531609     AOna    T    C        0      0        2 
   8  chr8_27531609     ASom    T    C        0      0        2 
   8  chr8_27531609     HCab    T    C        1      2        2 
   8  chr8_27531609     HPrz    T    C        1      2        2 
   8  chr8_27531609     ZBoe    T    C        0      0        2 
   8  chr8_27531609     ZGre    T    C        0      0        2 
   8  chr8_27531609     ZHar    T    C        0      0        2 
   8  chr8_27531609   Sample    T    C        0      0        2 
   8  chr8_27536805     AAsi    A    G        0      0        2 
   8  chr8_27536805     AKia    A    G        0      0        2 
   8  chr8_27536805     AOna    A    G        0      0        2 
   8  chr8_27536805     ASom    A    G        0      0        2 
   8  chr8_27536805     HCab    A    G        0      0        2 
   8  chr8_27536805     HPrz    A    G        0      0        2 
   8  chr8_27536805     ZBoe    A    G      0.5      1        2 
   8  chr8_27536805     ZGre    A    G        0      0        2 
   8  chr8_27536805     ZHar    A    G        0      0        2 
   8  chr8_27536805   Sample    A    G        0      0        2 
   8  chr8_27550523     AAsi    A    C        0      0        2 
   8  chr8_27550523     AKia    A    C        0      0        2 
   8  chr8_27550523     AOna    A    C        0      0        2 
   8  chr8_27550523     ASom    A    C        0      0        2 
   8  chr8_27550523     HCab    A    C        1      2        2 
   8  chr8_27550523     HPrz    A    C        1      2        2 
   8  chr8_27550523     ZBoe    A    C        0      0        2 
   8  chr8_27550523     ZGre    A    C        0      0        2 
   8  chr8_27550523     ZHar    A    C        0      0        2 
   8  chr8_27550523   Sample    A    C        0      0        2 
   8  chr8_27552363     AAsi    T    G        0      0        2 
   8  chr8_27552363     AKia    T    G        0      0        2 
   8  chr8_27552363     AOna    T    G        1      2        2 
   8  chr8_27552363     ASom    T    G        0      0        2 
   8  chr8_27552363     HCab    T    G        0      0        2 
   8  chr8_27552363     HPrz    T    G        0      0        2 
   8  chr8_27552363     ZBoe    T    G        0      0        2 
   8  chr8_27552363     ZGre    T    G        0      0        2 
   8  chr8_27552363     ZHar    T    G        0      0        2 
   8  chr8_27552363   Sample    T    G        0      0        2 
   8  chr8_27558777     AAsi    A    G        0      0        2 
   8  chr8_27558777     AKia    A    G        0      0        2 
   8  chr8_27558777     AOna    A    G        0      0        2 
   8  chr8_27558777     ASom    A    G        0      0        2 
   8  chr8_27558777     HCab    A    G        0      0        2 
   8  chr8_27558777     HPrz    A    G        0      0        2 
   8  chr8_27558777     ZBoe    A    G      0.5      1        2 
   8  chr8_27558777     ZGre    A    G        0      0        2 
   8  chr8_27558777     ZHar    A    G        0      0        2 
   8  chr8_27558777   Sample    A    G        0      0        2 
   8  chr8_27562683     AAsi    C    T        0      0        2 
   8  chr8_27562683     AKia    C    T        0      0        2 
   8  chr8_27562683     AOna    C    T        0      0        2 
   8  chr8_27562683     ASom    C    T        0      0        2 
   8  chr8_27562683     HCab    C    T        0      0        2 
   8  chr8_27562683     HPrz    C    T        0      0        2 
   8  chr8_27562683     ZBoe    C    T        1      2        2 
   8  chr8_27562683     ZGre    C    T        0      0        2 
   8  chr8_27562683     ZHar    C    T        0      0        2 
   8  chr8_27562683   Sample    C    T        0      0        2 
   8  chr8_27564374     AAsi    C    T        0      0        2 
   8  chr8_27564374     AKia    C    T        0      0        2 
   8  chr8_27564374     AOna    C    T        0      0        2 
   8  chr8_27564374     ASom    C    T        0      0        2 
   8  chr8_27564374     HCab    C    T        0      0        2 
   8  chr8_27564374     HPrz    C    T      0.5      1        2 
   8  chr8_27564374     ZBoe    C    T        0      0        2 
   8  chr8_27564374     ZGre    C    T        0      0        2 
   8  chr8_27564374     ZHar    C    T        0      0        2 
   8  chr8_27564374   Sample    C    T        0      0        2 
   8  chr8_27567073     AAsi    T    C        0      0        2 
   8  chr8_27567073     AKia    T    C        0      0        2 
   8  chr8_27567073     AOna    T    C        0      0        2 
   8  chr8_27567073     ASom    T    C        0      0        2 
   8  chr8_27567073     HCab    T    C        0      0        2 
   8  chr8_27567073     HPrz    T    C      0.5      1        2 
   8  chr8_27567073     ZBoe    T    C        0      0        2 
   8  chr8_27567073     ZGre    T    C        0      0        2 
   8  chr8_27567073     ZHar    T    C        0      0        2 
   8  chr8_27567073   Sample    T    C        0      0        2 
   8  chr8_27571037     AAsi    T    G        0      0        2 
   8  chr8_27571037     AKia    T    G        0      0        2 
   8  chr8_27571037     AOna    T    G        0      0        2 
   8  chr8_27571037     ASom    T    G        0      0        2 
   8  chr8_27571037     HCab    T    G        0      0        2 
   8  chr8_27571037     HPrz    T    G        0      0        2 
   8  chr8_27571037     ZBoe    T    G        1      2        2 
   8  chr8_27571037     ZGre    T    G        0      0        2 
   8  chr8_27571037     ZHar    T    G        0      0        2 
   8  chr8_27571037   Sample    T    G        0      0        2 
   8  chr8_27574651     AAsi    T    G        0      0        2 
   8  chr8_27574651     AKia    T    G        0      0        2 
   8  chr8_27574651     AOna    T    G        0      0        2 
   8  chr8_27574651     ASom    T    G        0      0        2 
   8  chr8_27574651     HCab    T    G      0.5      1        2 
   8  chr8_27574651     HPrz    T    G        1      2        2 
   8  chr8_27574651     ZBoe    T    G        0      0        2 
   8  chr8_27574651     ZGre    T    G        0      0        2 
   8  chr8_27574651     ZHar    T    G        0      0        2 
   8  chr8_27574651   Sample    T    G        0      0        2 
   8  chr8_27575667     AAsi    C    A        0      0        2 
   8  chr8_27575667     AKia    C    A        0      0        2 
   8  chr8_27575667     AOna    C    A        0      0        2 
   8  chr8_27575667     ASom    C    A        0      0        2 
   8  chr8_27575667     HCab    C    A        0      0        2 
   8  chr8_27575667     HPrz    C    A        0      0        2 
   8  chr8_27575667     ZBoe    C    A        0      0        2 
   8  chr8_27575667     ZGre    C    A        1      2        2 
   8  chr8_27575667     ZHar    C    A        0      0        2 
   8  chr8_27575667   Sample    C    A        0      0        2 
   8  chr8_27583638     AAsi    A    G        0      0        2 
   8  chr8_27583638     AKia    A    G        1      2        2 
   8  chr8_27583638     AOna    A    G        1      2        2 
   8  chr8_27583638     ASom    A    G        0      0        2 
   8  chr8_27583638     HCab    A    G        0      0        2 
   8  chr8_27583638     HPrz    A    G        0      0        2 
   8  chr8_27583638     ZBoe    A    G        0      0        2 
   8  chr8_27583638     ZGre    A    G        0      0        2 
   8  chr8_27583638     ZHar    A    G        0      0        2 
   8  chr8_27583638   Sample    A    G        0      0        2 
   8  chr8_27584245     AAsi    C    T        0      0        2 
   8  chr8_27584245     AKia    C    T        0      0        2 
   8  chr8_27584245     AOna    C    T        0      0        2 
   8  chr8_27584245     ASom    C    T        0      0        2 
   8  chr8_27584245     HCab    C    T        0      0        2 
   8  chr8_27584245     HPrz    C    T      0.5      1        2 
   8  chr8_27584245     ZBoe    C    T        0      0        2 
   8  chr8_27584245     ZGre    C    T        0      0        2 
   8  chr8_27584245     ZHar    C    T        0      0        2 
   8  chr8_27584245   Sample    C    T        0      0        2 
   8  chr8_27587144     AAsi    A    G        0      0        2 
   8  chr8_27587144     AKia    A    G        0      0        2 
   8  chr8_27587144     AOna    A    G        0      0        2 
   8  chr8_27587144     ASom    A    G        0      0        2 
   8  chr8_27587144     HCab    A    G        0      0        2 
   8  chr8_27587144     HPrz    A    G        0      0        2 
   8  chr8_27587144     ZBoe    A    G        1      2        2 
   8  chr8_27587144     ZGre    A    G        0      0        2 
   8  chr8_27587144     ZHar    A    G        0      0        2 
   8  chr8_27587144   Sample    A    G        0      0        2 
   8  chr8_27588033     AAsi    C    G        0      0        2 
   8  chr8_27588033     AKia    C    G        0      0        2 
   8  chr8_27588033     AOna    C    G        0      0        2 
   8  chr8_27588033     ASom    C    G        1      2        2 
   8  chr8_27588033     HCab    C    G        0      0        2 
   8  chr8_27588033     HPrz    C    G        0      0        2 
   8  chr8_27588033     ZBoe    C    G        0      0        2 
   8  chr8_27588033     ZGre    C    G        0      0        2 
   8  chr8_27588033     ZHar    C    G        0      0        2 
   8  chr8_27588033   Sample    C    G        0      0        2 
   8  chr8_27599114     AAsi    G    C        0      0        2 
   8  chr8_27599114     AKia    G    C        1      2        2 
   8  chr8_27599114     AOna    G    C        1      2        2 
   8  chr8_27599114     ASom    G    C        0      0        2 
   8  chr8_27599114     HCab    G    C        0      0        2 
   8  chr8_27599114     HPrz    G    C        0      0        2 
   8  chr8_27599114     ZBoe    G    C        0      0        2 
   8  chr8_27599114     ZGre    G    C        0      0        2 
   8  chr8_27599114     ZHar    G    C        0      0        2 
   8  chr8_27599114   Sample    G    C        0      0        2 
   8  chr8_27601676     AAsi    G    C        0      0        2 
   8  chr8_27601676     AKia    G    C        0      0        2 
   8  chr8_27601676     AOna    G    C        0      0        2 
   8  chr8_27601676     ASom    G    C        0      0        2 
   8  chr8_27601676     HCab    G    C        0      0        2 
   8  chr8_27601676     HPrz    G    C        0      0        2 
   8  chr8_27601676     ZBoe    G    C      0.5      1        2 
   8  chr8_27601676     ZGre    G    C        0      0        2 
   8  chr8_27601676     ZHar    G    C        0      0        2 
   8  chr8_27601676   Sample    G    C        0      0        2 
   8  chr8_27613892     AAsi    A    G        0      0        2 
   8  chr8_27613892     AKia    A    G        1      2        2 
   8  chr8_27613892     AOna    A    G        0      0        2 
   8  chr8_27613892     ASom    A    G        0      0        2 
   8  chr8_27613892     HCab    A    G        0      0        2 
   8  chr8_27613892     HPrz    A    G        0      0        2 
   8  chr8_27613892     ZBoe    A    G        0      0        2 
   8  chr8_27613892     ZGre    A    G        0      0        2 
   8  chr8_27613892     ZHar    A    G        0      0        2 
   8  chr8_27613892   Sample    A    G        0      0        2 
   8  chr8_27613919     AAsi    G    A        0      0        2 
   8  chr8_27613919     AKia    G    A        0      0        2 
   8  chr8_27613919     AOna    G    A        0      0        2 
   8  chr8_27613919     ASom    G    A        0      0        2 
   8  chr8_27613919     HCab    G    A        0      0        2 
   8  chr8_27613919     HPrz    G    A        0      0        2 
   8  chr8_27613919     ZBoe    G    A        0      0        2 
   8  chr8_27613919     ZGre    G    A        0      0        2 
   8  chr8_27613919     ZHar    G    A        1      2        2 
   8  chr8_27613919   Sample    G    A        0      0        2 
   8  chr8_27618128     AAsi    A    C        0      0        2 
   8  chr8_27618128     AKia    A    C        0      0        2 
   8  chr8_27618128     AOna    A    C        0      0        2 
   8  chr8_27618128     ASom    A    C        0      0        2 
   8  chr8_27618128     HCab    A    C        1      2        2 
   8  chr8_27618128     HPrz    A    C        1      2        2 
   8  chr8_27618128     ZBoe    A    C        0      0        2 
   8  chr8_27618128     ZGre    A    C        0      0        2 
   8  chr8_27618128     ZHar    A    C        0      0        2 
   8  chr8_27618128   Sample    A    C        0      0        2 
   8  chr8_27627019     AAsi    C    T        0      0        2 
   8  chr8_27627019     AKia    C    T        0      0        2 
   8  chr8_27627019     AOna    C    T        1      2        2 
   8  chr8_27627019     ASom    C    T        0      0        2 
   8  chr8_27627019     HCab    C    T        0      0        2 
   8  chr8_27627019     HPrz    C    T        0      0        2 
   8  chr8_27627019     ZBoe    C    T        0      0        2 
   8  chr8_27627019     ZGre    C    T        0      0        2 
   8  chr8_27627019     ZHar    C    T        0      0        2 
   8  chr8_27627019   Sample    C    T        0      0        2 
   8  chr8_27632008     AAsi    T    C        0      0        2 
   8  chr8_27632008     AKia    T    C        0      0        2 
   8  chr8_27632008     AOna    T    C        0      0        2 
   8  chr8_27632008     ASom    T    C        0      0        2 
   8  chr8_27632008     HCab    T    C        0      0        2 
   8  chr8_27632008     HPrz    T    C        0      0        2 
   8  chr8_27632008     ZBoe    T    C        0      0        2 
   8  chr8_27632008     ZGre    T    C        0      0        2 
   8  chr8_27632008     ZHar    T    C        1      2        2 
   8  chr8_27632008   Sample    T    C        0      0        2 
   8  chr8_27642088     AAsi    T    C        0      0        2 
   8  chr8_27642088     AKia    T    C        0      0        2 
   8  chr8_27642088     AOna    T    C        0      0        2 
   8  chr8_27642088     ASom    T    C        0      0        2 
   8  chr8_27642088     HCab    T    C        0      0        2 
   8  chr8_27642088     HPrz    T    C        0      0        2 
   8  chr8_27642088     ZBoe    T    C        0      0        2 
   8  chr8_27642088     ZGre    T    C        0      0        2 
   8  chr8_27642088     ZHar    T    C      0.5      1        2 
   8  chr8_27642088   Sample    T    C        0      0        2 
   8  chr8_27642680     AAsi    A    G        0      0        2 
   8  chr8_27642680     AKia    A    G        0      0        2 
   8  chr8_27642680     AOna    A    G        0      0        2 
   8  chr8_27642680     ASom    A    G        0      0        2 
   8  chr8_27642680     HCab    A    G        0      0        2 
   8  chr8_27642680     HPrz    A    G      0.5      1        2 
   8  chr8_27642680     ZBoe    A    G        1      2        2 
   8  chr8_27642680     ZGre    A    G        1      2        2 
   8  chr8_27642680     ZHar    A    G        0      0        2 
   8  chr8_27642680   Sample    A    G        0      0        2 
   8  chr8_27647276     AAsi    G    A        0      0        2 
   8  chr8_27647276     AKia    G    A        0      0        2 
   8  chr8_27647276     AOna    G    A        0      0        2 
   8  chr8_27647276     ASom    G    A        0      0        2 
   8  chr8_27647276     HCab    G    A        1      2        2 
   8  chr8_27647276     HPrz    G    A        1      2        2 
   8  chr8_27647276     ZBoe    G    A        0      0        2 
   8  chr8_27647276     ZGre    G    A        0      0        2 
   8  chr8_27647276     ZHar    G    A        0      0        2 
   8  chr8_27647276   Sample    G    A        0      0        2 
   8  chr8_27647988     AAsi    T    C        0      0        2 
   8  chr8_27647988     AKia    T    C        0      0        2 
   8  chr8_27647988     AOna    T    C        0      0        2 
   8  chr8_27647988     ASom    T    C        0      0        2 
   8  chr8_27647988     HCab    T    C        0      0        2 
   8  chr8_27647988     HPrz    T    C        0      0        2 
   8  chr8_27647988     ZBoe    T    C      0.5      1        2 
   8  chr8_27647988     ZGre    T    C        0      0        2 
   8  chr8_27647988     ZHar    T    C        0      0        2 
   8  chr8_27647988   Sample    T    C        0      0        2 
   8  chr8_27656325     AAsi    C    T        0      0        2 
   8  chr8_27656325     AKia    C    T        0      0        2 
   8  chr8_27656325     AOna    C    T        0      0        2 
   8  chr8_27656325     ASom    C    T        0      0        2 
   8  chr8_27656325     HCab    C    T        1      2        2 
   8  chr8_27656325     HPrz    C    T        1      2        2 
   8  chr8_27656325     ZBoe    C    T        0      0        2 
   8  chr8_27656325     ZGre    C    T        0      0        2 
   8  chr8_27656325     ZHar    C    T        0      0        2 
   8  chr8_27656325   Sample    C    T        0      0        2 
   8  chr8_27659520     AAsi    G    A        0      0        2 
   8  chr8_27659520     AKia    G    A        0      0        2 
   8  chr8_27659520     AOna    G    A        0      0        2 
   8  chr8_27659520     ASom    G    A        0      0        2 
   8  chr8_27659520     HCab    G    A        1      2        2 
   8  chr8_27659520     HPrz    G    A        1      2        2 
   8  chr8_27659520     ZBoe    G    A        0      0        2 
   8  chr8_27659520     ZGre    G    A        0      0        2 
   8  chr8_27659520     ZHar    G    A        0      0        2 
   8  chr8_27659520   Sample    G    A        0      0        2 
   8  chr8_27661175     AAsi    A    G        0      0        2 
   8  chr8_27661175     AKia    A    G      0.5      1        2 
   8  chr8_27661175     AOna    A    G        0      0        2 
   8  chr8_27661175     ASom    A    G        0      0        2 
   8  chr8_27661175     HCab    A    G        1      2        2 
   8  chr8_27661175     HPrz    A    G        1      2        2 
   8  chr8_27661175     ZBoe    A    G        0      0        2 
   8  chr8_27661175     ZGre    A    G        0      0        2 
   8  chr8_27661175     ZHar    A    G        0      0        2 
   8  chr8_27661175   Sample    A    G        0      0        2 
   8  chr8_27662492     AAsi    G    A        0      0        2 
   8  chr8_27662492     AKia    G    A        0      0        2 
   8  chr8_27662492     AOna    G    A        0      0        2 
   8  chr8_27662492     ASom    G    A        0      0        2 
   8  chr8_27662492     HCab    G    A        0      0        2 
   8  chr8_27662492     HPrz    G    A        0      0        2 
   8  chr8_27662492     ZBoe    G    A        0      0        2 
   8  chr8_27662492     ZGre    G    A        1      2        2 
   8  chr8_27662492     ZHar    G    A        0      0        2 
   8  chr8_27662492   Sample    G    A        0      0        2 
   8  chr8_27666911     AAsi    A    G        0      0        2 
   8  chr8_27666911     AKia    A    G        0      0        2 
   8  chr8_27666911     AOna    A    G        0      0        2 
   8  chr8_27666911     ASom    A    G      0.5      1        2 
   8  chr8_27666911     HCab    A    G        0      0        2 
   8  chr8_27666911     HPrz    A    G        0      0        2 
   8  chr8_27666911     ZBoe    A    G        0      0        2 
   8  chr8_27666911     ZGre    A    G        0      0        2 
   8  chr8_27666911     ZHar    A    G        0      0        2 
   8  chr8_27666911   Sample    A    G        0      0        2 
   8  chr8_27669687     AAsi    T    C      0.5      1        2 
   8  chr8_27669687     AKia    T    C        0      0        2 
   8  chr8_27669687     AOna    T    C        0      0        2 
   8  chr8_27669687     ASom    T    C        0      0        2 
   8  chr8_27669687     HCab    T    C        0      0        2 
   8  chr8_27669687     HPrz    T    C        0      0        2 
   8  chr8_27669687     ZBoe    T    C        0      0        2 
   8  chr8_27669687     ZGre    T    C        0      0        2 
   8  chr8_27669687     ZHar    T    C        0      0        2 
   8  chr8_27669687   Sample    T    C        0      0        2 
   8  chr8_27672353     AAsi    C    A        0      0        2 
   8  chr8_27672353     AKia    C    A        0      0        2 
   8  chr8_27672353     AOna    C    A        0      0        2 
   8  chr8_27672353     ASom    C    A        0      0        2 
   8  chr8_27672353     HCab    C    A        0      0        2 
   8  chr8_27672353     HPrz    C    A      0.5      1        2 
   8  chr8_27672353     ZBoe    C    A        0      0        2 
   8  chr8_27672353     ZGre    C    A        0      0        2 
   8  chr8_27672353     ZHar    C    A        0      0        2 
   8  chr8_27672353   Sample    C    A        0      0        2 
   8  chr8_27680142     AAsi    A    G        1      2        2 
   8  chr8_27680142     AKia    A    G        0      0        2 
   8  chr8_27680142     AOna    A    G        0      0        2 
   8  chr8_27680142     ASom    A    G        0      0        2 
   8  chr8_27680142     HCab    A    G        0      0        2 
   8  chr8_27680142     HPrz    A    G        0      0        2 
   8  chr8_27680142     ZBoe    A    G        0      0        2 
   8  chr8_27680142     ZGre    A    G        0      0        2 
   8  chr8_27680142     ZHar    A    G        0      0        2 
   8  chr8_27680142   Sample    A    G        0      0        2 
   8  chr8_27682994     AAsi    C    T        0      0        2 
   8  chr8_27682994     AKia    C    T        0      0        2 
   8  chr8_27682994     AOna    C    T        0      0        2 
   8  chr8_27682994     ASom    C    T        0      0        2 
   8  chr8_27682994     HCab    C    T        1      2        2 
   8  chr8_27682994     HPrz    C    T        1      2        2 
   8  chr8_27682994     ZBoe    C    T        0      0        2 
   8  chr8_27682994     ZGre    C    T        0      0        2 
   8  chr8_27682994     ZHar    C    T        0      0        2 
   8  chr8_27682994   Sample    C    T        0      0        2 
   8  chr8_27683217     AAsi    G    A        0      0        2 
   8  chr8_27683217     AKia    G    A        0      0        2 
   8  chr8_27683217     AOna    G    A        0      0        2 
   8  chr8_27683217     ASom    G    A        0      0        2 
   8  chr8_27683217     HCab    G    A        1      2        2 
   8  chr8_27683217     HPrz    G    A        1      2        2 
   8  chr8_27683217     ZBoe    G    A        0      0        2 
   8  chr8_27683217     ZGre    G    A        0      0        2 
   8  chr8_27683217     ZHar    G    A        0      0        2 
   8  chr8_27683217   Sample    G    A        0      0        2 
   8  chr8_27700582     AAsi    A    G        0      0        2 
   8  chr8_27700582     AKia    A    G        1      2        2 
   8  chr8_27700582     AOna    A    G        0      0        2 
   8  chr8_27700582     ASom    A    G        0      0        2 
   8  chr8_27700582     HCab    A    G        0      0        2 
   8  chr8_27700582     HPrz    A    G        0      0        2 
   8  chr8_27700582     ZBoe    A    G        0      0        2 
   8  chr8_27700582     ZGre    A    G        0      0        2 
   8  chr8_27700582     ZHar    A    G        0      0        2 
   8  chr8_27700582   Sample    A    G        0      0        2 
   8  chr8_27701146     AAsi    A    G        0      0        2 
   8  chr8_27701146     AKia    A    G        0      0        2 
   8  chr8_27701146     AOna    A    G        0      0        2 
   8  chr8_27701146     ASom    A    G        0      0        2 
   8  chr8_27701146     HCab    A    G      0.5      1        2 
   8  chr8_27701146     HPrz    A    G        1      2        2 
   8  chr8_27701146     ZBoe    A    G        0      0        2 
   8  chr8_27701146     ZGre    A    G        0      0        2 
   8  chr8_27701146     ZHar    A    G        0      0        2 
   8  chr8_27701146   Sample    A    G        0      0        2 
   8  chr8_27703326     AAsi    A    G        0      0        2 
   8  chr8_27703326     AKia    A    G        0      0        2 
   8  chr8_27703326     AOna    A    G        0      0        2 
   8  chr8_27703326     ASom    A    G        0      0        2 
   8  chr8_27703326     HCab    A    G        1      2        2 
   8  chr8_27703326     HPrz    A    G        1      2        2 
   8  chr8_27703326     ZBoe    A    G        0      0        2 
   8  chr8_27703326     ZGre    A    G        0      0        2 
   8  chr8_27703326     ZHar    A    G        0      0        2 
   8  chr8_27703326   Sample    A    G        0      0        2 
   8  chr8_27705126     AAsi    A    G        0      0        2 
   8  chr8_27705126     AKia    A    G        0      0        2 
   8  chr8_27705126     AOna    A    G        0      0        2 
   8  chr8_27705126     ASom    A    G        0      0        2 
   8  chr8_27705126     HCab    A    G        0      0        2 
   8  chr8_27705126     HPrz    A    G        0      0        2 
   8  chr8_27705126     ZBoe    A    G      0.5      1        2 
   8  chr8_27705126     ZGre    A    G        0      0        2 
   8  chr8_27705126     ZHar    A    G        0      0        2 
   8  chr8_27705126   Sample    A    G        0      0        2 
   8  chr8_27711387     AAsi    C    T        0      0        2 
   8  chr8_27711387     AKia    C    T        0      0        2 
   8  chr8_27711387     AOna    C    T        0      0        2 
   8  chr8_27711387     ASom    C    T        0      0        2 
   8  chr8_27711387     HCab    C    T        1      2        2 
   8  chr8_27711387     HPrz    C    T        1      2        2 
   8  chr8_27711387     ZBoe    C    T        0      0        2 
   8  chr8_27711387     ZGre    C    T        0      0        2 
   8  chr8_27711387     ZHar    C    T        0      0        2 
   8  chr8_27711387   Sample    C    T        0      0        2 
   8  chr8_27715150     AAsi    A    G        0      0        2 
   8  chr8_27715150     AKia    A    G        1      2        2 
   8  chr8_27715150     AOna    A    G        1      2        2 
   8  chr8_27715150     ASom    A    G        0      0        2 
   8  chr8_27715150     HCab    A    G        0      0        2 
   8  chr8_27715150     HPrz    A    G        0      0        2 
   8  chr8_27715150     ZBoe    A    G        0      0        2 
   8  chr8_27715150     ZGre    A    G        0      0        2 
   8  chr8_27715150     ZHar    A    G        0      0        2 
   8  chr8_27715150   Sample    A    G        0      0        2 
   8  chr8_27719243     AAsi    G    A        0      0        2 
   8  chr8_27719243     AKia    G    A        0      0        2 
   8  chr8_27719243     AOna    G    A        0      0        2 
   8  chr8_27719243     ASom    G    A        0      0        2 
   8  chr8_27719243     HCab    G    A      0.5      1        2 
   8  chr8_27719243     HPrz    G    A        0      0        2 
   8  chr8_27719243     ZBoe    G    A        0      0        2 
   8  chr8_27719243     ZGre    G    A        0      0        2 
   8  chr8_27719243     ZHar    G    A        0      0        2 
   8  chr8_27719243   Sample    G    A        0      0        2 
   8  chr8_27727561     AAsi    A    T        0      0        2 
   8  chr8_27727561     AKia    A    T        0      0        2 
   8  chr8_27727561     AOna    A    T        0      0        2 
   8  chr8_27727561     ASom    A    T        0      0        2 
   8  chr8_27727561     HCab    A    T        0      0        2 
   8  chr8_27727561     HPrz    A    T      0.5      1        2 
   8  chr8_27727561     ZBoe    A    T        0      0        2 
   8  chr8_27727561     ZGre    A    T        0      0        2 
   8  chr8_27727561     ZHar    A    T        0      0        2 
   8  chr8_27727561   Sample    A    T        0      0        2 
   8  chr8_27729292     AAsi    C    G        1      2        2 
   8  chr8_27729292     AKia    C    G        1      2        2 
   8  chr8_27729292     AOna    C    G        1      2        2 
   8  chr8_27729292     ASom    C    G        1      2        2 
   8  chr8_27729292     HCab    C    G        0      0        2 
   8  chr8_27729292     HPrz    C    G        0      0        2 
   8  chr8_27729292     ZBoe    C    G        0      0        2 
   8  chr8_27729292     ZGre    C    G        0      0        2 
   8  chr8_27729292     ZHar    C    G        0      0        2 
   8  chr8_27729292   Sample    C    G        1      2        2 
   8  chr8_27730985     AAsi    G    C        0      0        2 
   8  chr8_27730985     AKia    G    C        0      0        2 
   8  chr8_27730985     AOna    G    C        0      0        2 
   8  chr8_27730985     ASom    G    C        0      0        2 
   8  chr8_27730985     HCab    G    C        1      2        2 
   8  chr8_27730985     HPrz    G    C        1      2        2 
   8  chr8_27730985     ZBoe    G    C        0      0        2 
   8  chr8_27730985     ZGre    G    C        0      0        2 
   8  chr8_27730985     ZHar    G    C        0      0        2 
   8  chr8_27730985   Sample    G    C        0      0        2 
   8  chr8_27733561     AAsi    A    C        0      0        2 
   8  chr8_27733561     AKia    A    C        0      0        2 
   8  chr8_27733561     AOna    A    C        0      0        2 
   8  chr8_27733561     ASom    A    C      0.5      1        2 
   8  chr8_27733561     HCab    A    C        0      0        2 
   8  chr8_27733561     HPrz    A    C        0      0        2 
   8  chr8_27733561     ZBoe    A    C        0      0        2 
   8  chr8_27733561     ZGre    A    C        0      0        2 
   8  chr8_27733561     ZHar    A    C        0      0        2 
   8  chr8_27733561   Sample    A    C        0      0        2 
   8  chr8_27739706     AAsi    C    T        0      0        2 
   8  chr8_27739706     AKia    C    T        1      2        2 
   8  chr8_27739706     AOna    C    T        1      2        2 
   8  chr8_27739706     ASom    C    T        0      0        2 
   8  chr8_27739706     HCab    C    T        0      0        2 
   8  chr8_27739706     HPrz    C    T        0      0        2 
   8  chr8_27739706     ZBoe    C    T        0      0        2 
   8  chr8_27739706     ZGre    C    T        0      0        2 
   8  chr8_27739706     ZHar    C    T        0      0        2 
   8  chr8_27739706   Sample    C    T        0      0        2 
   8  chr8_27739904     AAsi    G    C        0      0        2 
   8  chr8_27739904     AKia    G    C        0      0        2 
   8  chr8_27739904     AOna    G    C        0      0        2 
   8  chr8_27739904     ASom    G    C      0.5      1        2 
   8  chr8_27739904     HCab    G    C        0      0        2 
   8  chr8_27739904     HPrz    G    C        0      0        2 
   8  chr8_27739904     ZBoe    G    C        0      0        2 
   8  chr8_27739904     ZGre    G    C        0      0        2 
   8  chr8_27739904     ZHar    G    C        0      0        2 
   8  chr8_27739904   Sample    G    C        0      0        2 
   8  chr8_27745912     AAsi    A    G        0      0        2 
   8  chr8_27745912     AKia    A    G        1      2        2 
   8  chr8_27745912     AOna    A    G        0      0        2 
   8  chr8_27745912     ASom    A    G        0      0        2 
   8  chr8_27745912     HCab    A    G        0      0        2 
   8  chr8_27745912     HPrz    A    G        0      0        2 
   8  chr8_27745912     ZBoe    A    G        0      0        2 
   8  chr8_27745912     ZGre    A    G        0      0        2 
   8  chr8_27745912     ZHar    A    G        0      0        2 
   8  chr8_27745912   Sample    A    G        0      0        2 
   8  chr8_27746605     AAsi    G    A        0      0        2 
   8  chr8_27746605     AKia    G    A        0      0        2 
   8  chr8_27746605     AOna    G    A        0      0        2 
   8  chr8_27746605     ASom    G    A        0      0        2 
   8  chr8_27746605     HCab    G    A        1      2        2 
   8  chr8_27746605     HPrz    G    A        1      2        2 
   8  chr8_27746605     ZBoe    G    A        0      0        2 
   8  chr8_27746605     ZGre    G    A        0      0        2 
   8  chr8_27746605     ZHar    G    A        0      0        2 
   8  chr8_27746605   Sample    G    A        0      0        2 
   8  chr8_27755722     AAsi    A    G        0      0        2 
   8  chr8_27755722     AKia    A    G        0      0        2 
   8  chr8_27755722     AOna    A    G        0      0        2 
   8  chr8_27755722     ASom    A    G        0      0        2 
   8  chr8_27755722     HCab    A    G        1      2        2 
   8  chr8_27755722     HPrz    A    G        1      2        2 
   8  chr8_27755722     ZBoe    A    G        0      0        2 
   8  chr8_27755722     ZGre    A    G        0      0        2 
   8  chr8_27755722     ZHar    A    G        0      0        2 
   8  chr8_27755722   Sample    A    G        0      0        2 
   8  chr8_27770190     AAsi    A    G        0      0        2 
   8  chr8_27770190     AKia    A    G        0      0        2 
   8  chr8_27770190     AOna    A    G        0      0        2 
   8  chr8_27770190     ASom    A    G        0      0        2 
   8  chr8_27770190     HCab    A    G        0      0        2 
   8  chr8_27770190     HPrz    A    G        0      0        2 
   8  chr8_27770190     ZBoe    A    G      0.5      1        2 
   8  chr8_27770190     ZGre    A    G        0      0        2 
   8  chr8_27770190     ZHar    A    G        0      0        2 
   8  chr8_27770190   Sample    A    G        0      0        2 
   8  chr8_27783101     AAsi    C    A        0      0        2 
   8  chr8_27783101     AKia    C    A        0      0        2 
   8  chr8_27783101     AOna    C    A        0      0        2 
   8  chr8_27783101     ASom    C    A        0      0        2 
   8  chr8_27783101     HCab    C    A      0.5      1        2 
   8  chr8_27783101     HPrz    C    A        0      0        2 
   8  chr8_27783101     ZBoe    C    A        0      0        2 
   8  chr8_27783101     ZGre    C    A        0      0        2 
   8  chr8_27783101     ZHar    C    A        0      0        2 
   8  chr8_27783101   Sample    C    A        0      0        2 
   8  chr8_27791097     AAsi    G    A        0      0        2 
   8  chr8_27791097     AKia    G    A        0      0        2 
   8  chr8_27791097     AOna    G    A        1      2        2 
   8  chr8_27791097     ASom    G    A        0      0        2 
   8  chr8_27791097     HCab    G    A        0      0        2 
   8  chr8_27791097     HPrz    G    A        0      0        2 
   8  chr8_27791097     ZBoe    G    A        0      0        2 
   8  chr8_27791097     ZGre    G    A        0      0        2 
   8  chr8_27791097     ZHar    G    A        0      0        2 
   8  chr8_27791097   Sample    G    A        0      0        2 
   8  chr8_27794700     AAsi    C    T        0      0        2 
   8  chr8_27794700     AKia    C    T        0      0        2 
   8  chr8_27794700     AOna    C    T        0      0        2 
   8  chr8_27794700     ASom    C    T        0      0        2 
   8  chr8_27794700     HCab    C    T        1      2        2 
   8  chr8_27794700     HPrz    C    T        1      2        2 
   8  chr8_27794700     ZBoe    C    T        0      0        2 
   8  chr8_27794700     ZGre    C    T        0      0        2 
   8  chr8_27794700     ZHar    C    T        0      0        2 
   8  chr8_27794700   Sample    C    T        0      0        2 
   8  chr8_27798808     AAsi    G    C        0      0        2 
   8  chr8_27798808     AKia    G    C        0      0        2 
   8  chr8_27798808     AOna    G    C        0      0        2 
   8  chr8_27798808     ASom    G    C        0      0        2 
   8  chr8_27798808     HCab    G    C        1      2        2 
   8  chr8_27798808     HPrz    G    C        1      2        2 
   8  chr8_27798808     ZBoe    G    C        0      0        2 
   8  chr8_27798808     ZGre    G    C        0      0        2 
   8  chr8_27798808     ZHar    G    C        0      0        2 
   8  chr8_27798808   Sample    G    C        0      0        2 
   8  chr8_27800783     AAsi    C    G        1      2        2 
   8  chr8_27800783     AKia    C    G        0      0        2 
   8  chr8_27800783     AOna    C    G        0      0        2 
   8  chr8_27800783     ASom    C    G        1      2        2 
   8  chr8_27800783     HCab    C    G        0      0        2 
   8  chr8_27800783     HPrz    C    G        0      0        2 
   8  chr8_27800783     ZBoe    C    G        0      0        2 
   8  chr8_27800783     ZGre    C    G        0      0        2 
   8  chr8_27800783     ZHar    C    G        0      0        2 
   8  chr8_27800783   Sample    C    G        1      2        2 
   8  chr8_27802990     AAsi    C    T        0      0        2 
   8  chr8_27802990     AKia    C    T        0      0        2 
   8  chr8_27802990     AOna    C    T        0      0        2 
   8  chr8_27802990     ASom    C    T        0      0        2 
   8  chr8_27802990     HCab    C    T        0      0        2 
   8  chr8_27802990     HPrz    C    T        0      0        2 
   8  chr8_27802990     ZBoe    C    T      0.5      1        2 
   8  chr8_27802990     ZGre    C    T        0      0        2 
   8  chr8_27802990     ZHar    C    T        0      0        2 
   8  chr8_27802990   Sample    C    T        0      0        2 
   8  chr8_27810228     AAsi    G    A        0      0        2 
   8  chr8_27810228     AKia    G    A        1      2        2 
   8  chr8_27810228     AOna    G    A        1      2        2 
   8  chr8_27810228     ASom    G    A        0      0        2 
   8  chr8_27810228     HCab    G    A        0      0        2 
   8  chr8_27810228     HPrz    G    A        0      0        2 
   8  chr8_27810228     ZBoe    G    A        0      0        2 
   8  chr8_27810228     ZGre    G    A        0      0        2 
   8  chr8_27810228     ZHar    G    A        0      0        2 
   8  chr8_27810228   Sample    G    A        0      0        2 
   8  chr8_27812499     AAsi    T    C        0      0        2 
   8  chr8_27812499     AKia    T    C        0      0        2 
   8  chr8_27812499     AOna    T    C        1      2        2 
   8  chr8_27812499     ASom    T    C        0      0        2 
   8  chr8_27812499     HCab    T    C        0      0        2 
   8  chr8_27812499     HPrz    T    C        0      0        2 
   8  chr8_27812499     ZBoe    T    C        0      0        2 
   8  chr8_27812499     ZGre    T    C        0      0        2 
   8  chr8_27812499     ZHar    T    C        0      0        2 
   8  chr8_27812499   Sample    T    C        0      0        2 
   8  chr8_27816785     AAsi    T    G        0      0        2 
   8  chr8_27816785     AKia    T    G        0      0        2 
   8  chr8_27816785     AOna    T    G        0      0        2 
   8  chr8_27816785     ASom    T    G        0      0        2 
   8  chr8_27816785     HCab    T    G        0      0        2 
   8  chr8_27816785     HPrz    T    G      0.5      1        2 
   8  chr8_27816785     ZBoe    T    G        0      0        2 
   8  chr8_27816785     ZGre    T    G        0      0        2 
   8  chr8_27816785     ZHar    T    G        0      0        2 
   8  chr8_27816785   Sample    T    G        0      0        2 
   8  chr8_27816997     AAsi    G    A        0      0        2 
   8  chr8_27816997     AKia    G    A        0      0        2 
   8  chr8_27816997     AOna    G    A        0      0        2 
   8  chr8_27816997     ASom    G    A        0      0        2 
   8  chr8_27816997     HCab    G    A        0      0        2 
   8  chr8_27816997     HPrz    G    A        0      0        2 
   8  chr8_27816997     ZBoe    G    A      0.5      1        2 
   8  chr8_27816997     ZGre    G    A        0      0        2 
   8  chr8_27816997     ZHar    G    A        0      0        2 
   8  chr8_27816997   Sample    G    A        0      0        2 
   8  chr8_27823800     AAsi    T    C        0      0        2 
   8  chr8_27823800     AKia    T    C        0      0        2 
   8  chr8_27823800     AOna    T    C        0      0        2 
   8  chr8_27823800     ASom    T    C        0      0        2 
   8  chr8_27823800     HCab    T    C        1      2        2 
   8  chr8_27823800     HPrz    T    C        1      2        2 
   8  chr8_27823800     ZBoe    T    C        0      0        2 
   8  chr8_27823800     ZGre    T    C        0      0        2 
   8  chr8_27823800     ZHar    T    C        0      0        2 
   8  chr8_27823800   Sample    T    C        0      0        2 
   8  chr8_27829237     AAsi    A    G        0      0        2 
   8  chr8_27829237     AKia    A    G        0      0        2 
   8  chr8_27829237     AOna    A    G        0      0        2 
   8  chr8_27829237     ASom    A    G        0      0        2 
   8  chr8_27829237     HCab    A    G        1      2        2 
   8  chr8_27829237     HPrz    A    G        1      2        2 
   8  chr8_27829237     ZBoe    A    G        0      0        2 
   8  chr8_27829237     ZGre    A    G        0      0        2 
   8  chr8_27829237     ZHar    A    G        0      0        2 
   8  chr8_27829237   Sample    A    G        0      0        2 
   8  chr8_27831961     AAsi    G    A        0      0        2 
   8  chr8_27831961     AKia    G    A        1      2        2 
   8  chr8_27831961     AOna    G    A        0      0        2 
   8  chr8_27831961     ASom    G    A        0      0        2 
   8  chr8_27831961     HCab    G    A        0      0        2 
   8  chr8_27831961     HPrz    G    A        0      0        2 
   8  chr8_27831961     ZBoe    G    A        0      0        2 
   8  chr8_27831961     ZGre    G    A        0      0        2 
   8  chr8_27831961     ZHar    G    A        0      0        2 
   8  chr8_27831961   Sample    G    A        0      0        2 
   8  chr8_27832623     AAsi    T    C        0      0        2 
   8  chr8_27832623     AKia    T    C        1      2        2 
   8  chr8_27832623     AOna    T    C        0      0        2 
   8  chr8_27832623     ASom    T    C        0      0        2 
   8  chr8_27832623     HCab    T    C        0      0        2 
   8  chr8_27832623     HPrz    T    C        0      0        2 
   8  chr8_27832623     ZBoe    T    C        0      0        2 
   8  chr8_27832623     ZGre    T    C        0      0        2 
   8  chr8_27832623     ZHar    T    C        0      0        2 
   8  chr8_27832623   Sample    T    C        0      0        2 
   8  chr8_27838027     AAsi    A    G        0      0        2 
   8  chr8_27838027     AKia    A    G        0      0        2 
   8  chr8_27838027     AOna    A    G        0      0        2 
   8  chr8_27838027     ASom    A    G        0      0        2 
   8  chr8_27838027     HCab    A    G        0      0        2 
   8  chr8_27838027     HPrz    A    G        0      0        2 
   8  chr8_27838027     ZBoe    A    G        0      0        2 
   8  chr8_27838027     ZGre    A    G        0      0        2 
   8  chr8_27838027     ZHar    A    G        1      2        2 
   8  chr8_27838027   Sample    A    G        0      0        2 
   8  chr8_27841686     AAsi    G    A        0      0        2 
   8  chr8_27841686     AKia    G    A        0      0        2 
   8  chr8_27841686     AOna    G    A        0      0        2 
   8  chr8_27841686     ASom    G    A        0      0        2 
   8  chr8_27841686     HCab    G    A        1      2        2 
   8  chr8_27841686     HPrz    G    A        1      2        2 
   8  chr8_27841686     ZBoe    G    A        0      0        2 
   8  chr8_27841686     ZGre    G    A        0      0        2 
   8  chr8_27841686     ZHar    G    A        0      0        2 
   8  chr8_27841686   Sample    G    A        0      0        2 
   8  chr8_27843173     AAsi    T    C        0      0        2 
   8  chr8_27843173     AKia    T    C        0      0        2 
   8  chr8_27843173     AOna    T    C        0      0        2 
   8  chr8_27843173     ASom    T    C        0      0        2 
   8  chr8_27843173     HCab    T    C        1      2        2 
   8  chr8_27843173     HPrz    T    C        1      2        2 
   8  chr8_27843173     ZBoe    T    C        0      0        2 
   8  chr8_27843173     ZGre    T    C        0      0        2 
   8  chr8_27843173     ZHar    T    C        0      0        2 
   8  chr8_27843173   Sample    T    C        0      0        2 
   8  chr8_27847682     AAsi    T    C        0      0        2 
   8  chr8_27847682     AKia    T    C        0      0        2 
   8  chr8_27847682     AOna    T    C        0      0        2 
   8  chr8_27847682     ASom    T    C        0      0        2 
   8  chr8_27847682     HCab    T    C        0      0        2 
   8  chr8_27847682     HPrz    T    C        0      0        2 
   8  chr8_27847682     ZBoe    T    C      0.5      1        2 
   8  chr8_27847682     ZGre    T    C        0      0        2 
   8  chr8_27847682     ZHar    T    C        0      0        2 
   8  chr8_27847682   Sample    T    C        0      0        2 
   8  chr8_27849346     AAsi    A    G        0      0        2 
   8  chr8_27849346     AKia    A    G        0      0        2 
   8  chr8_27849346     AOna    A    G        0      0        2 
   8  chr8_27849346     ASom    A    G        0      0        2 
   8  chr8_27849346     HCab    A    G      0.5      1        2 
   8  chr8_27849346     HPrz    A    G        0      0        2 
   8  chr8_27849346     ZBoe    A    G        0      0        2 
   8  chr8_27849346     ZGre    A    G        0      0        2 
   8  chr8_27849346     ZHar    A    G        0      0        2 
   8  chr8_27849346   Sample    A    G        0      0        2 
   8  chr8_27852413     AAsi    T    C        0      0        2 
   8  chr8_27852413     AKia    T    C        0      0        2 
   8  chr8_27852413     AOna    T    C        0      0        2 
   8  chr8_27852413     ASom    T    C        0      0        2 
   8  chr8_27852413     HCab    T    C        0      0        2 
   8  chr8_27852413     HPrz    T    C        0      0        2 
   8  chr8_27852413     ZBoe    T    C        0      0        2 
   8  chr8_27852413     ZGre    T    C      0.5      1        2 
   8  chr8_27852413     ZHar    T    C        0      0        2 
   8  chr8_27852413   Sample    T    C        0      0        2 
   8  chr8_27854277     AAsi    C    G        0      0        2 
   8  chr8_27854277     AKia    C    G        0      0        2 
   8  chr8_27854277     AOna    C    G        0      0        2 
   8  chr8_27854277     ASom    C    G        0      0        2 
   8  chr8_27854277     HCab    C    G        0      0        2 
   8  chr8_27854277     HPrz    C    G        0      0        2 
   8  chr8_27854277     ZBoe    C    G        0      0        2 
   8  chr8_27854277     ZGre    C    G        0      0        2 
   8  chr8_27854277     ZHar    C    G        1      2        2 
   8  chr8_27854277   Sample    C    G        0      0        2 
   8  chr8_27856687     AAsi    C    T        0      0        2 
   8  chr8_27856687     AKia    C    T        0      0        2 
   8  chr8_27856687     AOna    C    T        0      0        2 
   8  chr8_27856687     ASom    C    T        0      0        2 
   8  chr8_27856687     HCab    C    T        0      0        2 
   8  chr8_27856687     HPrz    C    T        0      0        2 
   8  chr8_27856687     ZBoe    C    T      0.5      1        2 
   8  chr8_27856687     ZGre    C    T        0      0        2 
   8  chr8_27856687     ZHar    C    T        0      0        2 
   8  chr8_27856687   Sample    C    T        0      0        2 
   8  chr8_27864884     AAsi    A    G        0      0        2 
   8  chr8_27864884     AKia    A    G        0      0        2 
   8  chr8_27864884     AOna    A    G        0      0        2 
   8  chr8_27864884     ASom    A    G        0      0        2 
   8  chr8_27864884     HCab    A    G        1      2        2 
   8  chr8_27864884     HPrz    A    G        1      2        2 
   8  chr8_27864884     ZBoe    A    G        0      0        2 
   8  chr8_27864884     ZGre    A    G        0      0        2 
   8  chr8_27864884     ZHar    A    G        0      0        2 
   8  chr8_27864884   Sample    A    G        0      0        2 
   8  chr8_27867462     AAsi    C    A        0      0        2 
   8  chr8_27867462     AKia    C    A        1      2        2 
   8  chr8_27867462     AOna    C    A        1      2        2 
   8  chr8_27867462     ASom    C    A        0      0        2 
   8  chr8_27867462     HCab    C    A        0      0        2 
   8  chr8_27867462     HPrz    C    A        0      0        2 
   8  chr8_27867462     ZBoe    C    A        0      0        2 
   8  chr8_27867462     ZGre    C    A        0      0        2 
   8  chr8_27867462     ZHar    C    A        0      0        2 
   8  chr8_27867462   Sample    C    A        0      0        2 
   8  chr8_27867913     AAsi    A    C        0      0        2 
   8  chr8_27867913     AKia    A    C        0      0        2 
   8  chr8_27867913     AOna    A    C        0      0        2 
   8  chr8_27867913     ASom    A    C        0      0        2 
   8  chr8_27867913     HCab    A    C        0      0        2 
   8  chr8_27867913     HPrz    A    C        0      0        2 
   8  chr8_27867913     ZBoe    A    C        0      0        2 
   8  chr8_27867913     ZGre    A    C      0.5      1        2 
   8  chr8_27867913     ZHar    A    C        0      0        2 
   8  chr8_27867913   Sample    A    C        0      0        2 
   8  chr8_27868346     AAsi    G    C        0      0        2 
   8  chr8_27868346     AKia    G    C        0      0        2 
   8  chr8_27868346     AOna    G    C        0      0        2 
   8  chr8_27868346     ASom    G    C      0.5      1        2 
   8  chr8_27868346     HCab    G    C        0      0        2 
   8  chr8_27868346     HPrz    G    C        0      0        2 
   8  chr8_27868346     ZBoe    G    C        0      0        2 
   8  chr8_27868346     ZGre    G    C        0      0        2 
   8  chr8_27868346     ZHar    G    C        0      0        2 
   8  chr8_27868346   Sample    G    C        0      0        2 
   8  chr8_27878092     AAsi    A    G        0      0        2 
   8  chr8_27878092     AKia    A    G        0      0        2 
   8  chr8_27878092     AOna    A    G        0      0        2 
   8  chr8_27878092     ASom    A    G        0      0        2 
   8  chr8_27878092     HCab    A    G        0      0        2 
   8  chr8_27878092     HPrz    A    G      0.5      1        2 
   8  chr8_27878092     ZBoe    A    G        0      0        2 
   8  chr8_27878092     ZGre    A    G        0      0        2 
   8  chr8_27878092     ZHar    A    G        0      0        2 
   8  chr8_27878092   Sample    A    G        0      0        2 
   8  chr8_27879627     AAsi    T    C        0      0        2 
   8  chr8_27879627     AKia    T    C        0      0        2 
   8  chr8_27879627     AOna    T    C        0      0        2 
   8  chr8_27879627     ASom    T    C        0      0        2 
   8  chr8_27879627     HCab    T    C        0      0        2 
   8  chr8_27879627     HPrz    T    C        0      0        2 
   8  chr8_27879627     ZBoe    T    C        0      0        2 
   8  chr8_27879627     ZGre    T    C        0      0        2 
   8  chr8_27879627     ZHar    T    C        1      2        2 
   8  chr8_27879627   Sample    T    C        0      0        2 
   8  chr8_27879709     AAsi    T    C        0      0        2 
   8  chr8_27879709     AKia    T    C        0      0        2 
   8  chr8_27879709     AOna    T    C        0      0        2 
   8  chr8_27879709     ASom    T    C        0      0        2 
   8  chr8_27879709     HCab    T    C        0      0        2 
   8  chr8_27879709     HPrz    T    C      0.5      1        2 
   8  chr8_27879709     ZBoe    T    C        0      0        2 
   8  chr8_27879709     ZGre    T    C        0      0        2 
   8  chr8_27879709     ZHar    T    C        0      0        2 
   8  chr8_27879709   Sample    T    C        0      0        2 
   8  chr8_27893318     AAsi    C    A        0      0        2 
   8  chr8_27893318     AKia    C    A        0      0        2 
   8  chr8_27893318     AOna    C    A        0      0        2 
   8  chr8_27893318     ASom    C    A        0      0        2 
   8  chr8_27893318     HCab    C    A        1      2        2 
   8  chr8_27893318     HPrz    C    A        1      2        2 
   8  chr8_27893318     ZBoe    C    A        0      0        2 
   8  chr8_27893318     ZGre    C    A        0      0        2 
   8  chr8_27893318     ZHar    C    A        0      0        2 
   8  chr8_27893318   Sample    C    A        0      0        2 
   8  chr8_27896169     AAsi    T    C        0      0        2 
   8  chr8_27896169     AKia    T    C        1      2        2 
   8  chr8_27896169     AOna    T    C        0      0        2 
   8  chr8_27896169     ASom    T    C        0      0        2 
   8  chr8_27896169     HCab    T    C        0      0        2 
   8  chr8_27896169     HPrz    T    C        0      0        2 
   8  chr8_27896169     ZBoe    T    C        0      0        2 
   8  chr8_27896169     ZGre    T    C        0      0        2 
   8  chr8_27896169     ZHar    T    C        0      0        2 
   8  chr8_27896169   Sample    T    C        0      0        2 
   8  chr8_27896891     AAsi    A    C        0      0        2 
   8  chr8_27896891     AKia    A    C        0      0        2 
   8  chr8_27896891     AOna    A    C        0      0        2 
   8  chr8_27896891     ASom    A    C        0      0        2 
   8  chr8_27896891     HCab    A    C        0      0        2 
   8  chr8_27896891     HPrz    A    C        0      0        2 
   8  chr8_27896891     ZBoe    A    C      0.5      1        2 
   8  chr8_27896891     ZGre    A    C        0      0        2 
   8  chr8_27896891     ZHar    A    C        0      0        2 
   8  chr8_27896891   Sample    A    C        0      0        2 
   8  chr8_27897442     AAsi    G    A        0      0        2 
   8  chr8_27897442     AKia    G    A        0      0        2 
   8  chr8_27897442     AOna    G    A        1      2        2 
   8  chr8_27897442     ASom    G    A        0      0        2 
   8  chr8_27897442     HCab    G    A        0      0        2 
   8  chr8_27897442     HPrz    G    A        0      0        2 
   8  chr8_27897442     ZBoe    G    A        0      0        2 
   8  chr8_27897442     ZGre    G    A        0      0        2 
   8  chr8_27897442     ZHar    G    A        0      0        2 
   8  chr8_27897442   Sample    G    A        0      0        2 
   8  chr8_27901361     AAsi    A    G      0.5      1        2 
   8  chr8_27901361     AKia    A    G        0      0        2 
   8  chr8_27901361     AOna    A    G        0      0        2 
   8  chr8_27901361     ASom    A    G        0      0        2 
   8  chr8_27901361     HCab    A    G        0      0        2 
   8  chr8_27901361     HPrz    A    G        0      0        2 
   8  chr8_27901361     ZBoe    A    G        0      0        2 
   8  chr8_27901361     ZGre    A    G        0      0        2 
   8  chr8_27901361     ZHar    A    G        0      0        2 
   8  chr8_27901361   Sample    A    G        0      0        2 
   8  chr8_27904414     AAsi    A    G        0      0        2 
   8  chr8_27904414     AKia    A    G        0      0        2 
   8  chr8_27904414     AOna    A    G        0      0        2 
   8  chr8_27904414     ASom    A    G        0      0        2 
   8  chr8_27904414     HCab    A    G        0      0        2 
   8  chr8_27904414     HPrz    A    G        0      0        2 
   8  chr8_27904414     ZBoe    A    G        0      0        2 
   8  chr8_27904414     ZGre    A    G      0.5      1        2 
   8  chr8_27904414     ZHar    A    G        0      0        2 
   8  chr8_27904414   Sample    A    G        0      0        2 
   8  chr8_27904469     AAsi    A    G        0      0        2 
   8  chr8_27904469     AKia    A    G        0      0        2 
   8  chr8_27904469     AOna    A    G        0      0        2 
   8  chr8_27904469     ASom    A    G        0      0        2 
   8  chr8_27904469     HCab    A    G        1      2        2 
   8  chr8_27904469     HPrz    A    G        1      2        2 
   8  chr8_27904469     ZBoe    A    G        0      0        2 
   8  chr8_27904469     ZGre    A    G        0      0        2 
   8  chr8_27904469     ZHar    A    G        0      0        2 
   8  chr8_27904469   Sample    A    G        0      0        2 
   8  chr8_27909610     AAsi    A    G        0      0        2 
   8  chr8_27909610     AKia    A    G        0      0        2 
   8  chr8_27909610     AOna    A    G        0      0        2 
   8  chr8_27909610     ASom    A    G        0      0        2 
   8  chr8_27909610     HCab    A    G        1      2        2 
   8  chr8_27909610     HPrz    A    G        1      2        2 
   8  chr8_27909610     ZBoe    A    G        0      0        2 
   8  chr8_27909610     ZGre    A    G        0      0        2 
   8  chr8_27909610     ZHar    A    G        0      0        2 
   8  chr8_27909610   Sample    A    G        0      0        2 
   8  chr8_27910149     AAsi    G    T        0      0        2 
   8  chr8_27910149     AKia    G    T        0      0        2 
   8  chr8_27910149     AOna    G    T        0      0        2 
   8  chr8_27910149     ASom    G    T        0      0        2 
   8  chr8_27910149     HCab    G    T        0      0        2 
   8  chr8_27910149     HPrz    G    T        0      0        2 
   8  chr8_27910149     ZBoe    G    T      0.5      1        2 
   8  chr8_27910149     ZGre    G    T        0      0        2 
   8  chr8_27910149     ZHar    G    T        0      0        2 
   8  chr8_27910149   Sample    G    T        0      0        2 
   8  chr8_27912116     AAsi    T    C        0      0        2 
   8  chr8_27912116     AKia    T    C        0      0        2 
   8  chr8_27912116     AOna    T    C        0      0        2 
   8  chr8_27912116     ASom    T    C        0      0        2 
   8  chr8_27912116     HCab    T    C        0      0        2 
   8  chr8_27912116     HPrz    T    C        0      0        2 
   8  chr8_27912116     ZBoe    T    C        0      0        2 
   8  chr8_27912116     ZGre    T    C        0      0        2 
   8  chr8_27912116     ZHar    T    C        1      2        2 
   8  chr8_27912116   Sample    T    C        0      0        2 
   8  chr8_27916214     AAsi    T    C        0      0        2 
   8  chr8_27916214     AKia    T    C        0      0        2 
   8  chr8_27916214     AOna    T    C        0      0        2 
   8  chr8_27916214     ASom    T    C        0      0        2 
   8  chr8_27916214     HCab    T    C        0      0        2 
   8  chr8_27916214     HPrz    T    C        0      0        2 
   8  chr8_27916214     ZBoe    T    C        1      2        2 
   8  chr8_27916214     ZGre    T    C        0      0        2 
   8  chr8_27916214     ZHar    T    C        0      0        2 
   8  chr8_27916214   Sample    T    C        0      0        2 
   8  chr8_27916715     AAsi    T    C        0      0        2 
   8  chr8_27916715     AKia    T    C        0      0        2 
   8  chr8_27916715     AOna    T    C        0      0        2 
   8  chr8_27916715     ASom    T    C        0      0        2 
   8  chr8_27916715     HCab    T    C        0      0        2 
   8  chr8_27916715     HPrz    T    C        0      0        2 
   8  chr8_27916715     ZBoe    T    C        0      0        2 
   8  chr8_27916715     ZGre    T    C        0      0        2 
   8  chr8_27916715     ZHar    T    C        1      2        2 
   8  chr8_27916715   Sample    T    C        1      2        2 
   8  chr8_27918812     AAsi    A    G        0      0        2 
   8  chr8_27918812     AKia    A    G        0      0        2 
   8  chr8_27918812     AOna    A    G        0      0        2 
   8  chr8_27918812     ASom    A    G        0      0        2 
   8  chr8_27918812     HCab    A    G        0      0        2 
   8  chr8_27918812     HPrz    A    G        0      0        2 
   8  chr8_27918812     ZBoe    A    G        0      0        2 
   8  chr8_27918812     ZGre    A    G      0.5      1        2 
   8  chr8_27918812     ZHar    A    G        0      0        2 
   8  chr8_27918812   Sample    A    G        0      0        2 
   8  chr8_27920667     AAsi    C    T        0      0        2 
   8  chr8_27920667     AKia    C    T        0      0        2 
   8  chr8_27920667     AOna    C    T        0      0        2 
   8  chr8_27920667     ASom    C    T        0      0        2 
   8  chr8_27920667     HCab    C    T        1      2        2 
   8  chr8_27920667     HPrz    C    T      0.5      1        2 
   8  chr8_27920667     ZBoe    C    T        0      0        2 
   8  chr8_27920667     ZGre    C    T        0      0        2 
   8  chr8_27920667     ZHar    C    T        0      0        2 
   8  chr8_27920667   Sample    C    T        0      0        2 
   8  chr8_27930328     AAsi    C    A        0      0        2 
   8  chr8_27930328     AKia    C    A        0      0        2 
   8  chr8_27930328     AOna    C    A        0      0        2 
   8  chr8_27930328     ASom    C    A        0      0        2 
   8  chr8_27930328     HCab    C    A        0      0        2 
   8  chr8_27930328     HPrz    C    A        0      0        2 
   8  chr8_27930328     ZBoe    C    A        0      0        2 
   8  chr8_27930328     ZGre    C    A        1      2        2 
   8  chr8_27930328     ZHar    C    A        0      0        2 
   8  chr8_27930328   Sample    C    A        0      0        2 
   8  chr8_27936553     AAsi    A    T        0      0        2 
   8  chr8_27936553     AKia    A    T        0      0        2 
   8  chr8_27936553     AOna    A    T        0      0        2 
   8  chr8_27936553     ASom    A    T        0      0        2 
   8  chr8_27936553     HCab    A    T      0.5      1        2 
   8  chr8_27936553     HPrz    A    T        0      0        2 
   8  chr8_27936553     ZBoe    A    T        0      0        2 
   8  chr8_27936553     ZGre    A    T        0      0        2 
   8  chr8_27936553     ZHar    A    T        0      0        2 
   8  chr8_27936553   Sample    A    T        0      0        2 
   8  chr8_27947356     AAsi    C    G        0      0        2 
   8  chr8_27947356     AKia    C    G        1      2        2 
   8  chr8_27947356     AOna    C    G        0      0        2 
   8  chr8_27947356     ASom    C    G        0      0        2 
   8  chr8_27947356     HCab    C    G        0      0        2 
   8  chr8_27947356     HPrz    C    G        0      0        2 
   8  chr8_27947356     ZBoe    C    G        0      0        2 
   8  chr8_27947356     ZGre    C    G        0      0        2 
   8  chr8_27947356     ZHar    C    G        0      0        2 
   8  chr8_27947356   Sample    C    G        0      0        2 
   8  chr8_27953950     AAsi    T    C        0      0        2 
   8  chr8_27953950     AKia    T    C        0      0        2 
   8  chr8_27953950     AOna    T    C        0      0        2 
   8  chr8_27953950     ASom    T    C        0      0        2 
   8  chr8_27953950     HCab    T    C        1      2        2 
   8  chr8_27953950     HPrz    T    C        1      2        2 
   8  chr8_27953950     ZBoe    T    C        0      0        2 
   8  chr8_27953950     ZGre    T    C        0      0        2 
   8  chr8_27953950     ZHar    T    C        0      0        2 
   8  chr8_27953950   Sample    T    C        0      0        2 
   8  chr8_27959004     AAsi    T    C        1      2        2 
   8  chr8_27959004     AKia    T    C        0      0        2 
   8  chr8_27959004     AOna    T    C        0      0        2 
   8  chr8_27959004     ASom    T    C        1      2        2 
   8  chr8_27959004     HCab    T    C        0      0        2 
   8  chr8_27959004     HPrz    T    C        0      0        2 
   8  chr8_27959004     ZBoe    T    C        0      0        2 
   8  chr8_27959004     ZGre    T    C        0      0        2 
   8  chr8_27959004     ZHar    T    C        0      0        2 
   8  chr8_27959004   Sample    T    C        1      2        2 
   8  chr8_27960251     AAsi    G    A        0      0        2 
   8  chr8_27960251     AKia    G    A        1      2        2 
   8  chr8_27960251     AOna    G    A        1      2        2 
   8  chr8_27960251     ASom    G    A        0      0        2 
   8  chr8_27960251     HCab    G    A        0      0        2 
   8  chr8_27960251     HPrz    G    A        0      0        2 
   8  chr8_27960251     ZBoe    G    A        0      0        2 
   8  chr8_27960251     ZGre    G    A        0      0        2 
   8  chr8_27960251     ZHar    G    A        0      0        2 
   8  chr8_27960251   Sample    G    A        0      0        2 
   8  chr8_27961989     AAsi    A    C        0      0        2 
   8  chr8_27961989     AKia    A    C        0      0        2 
   8  chr8_27961989     AOna    A    C        0      0        2 
   8  chr8_27961989     ASom    A    C        0      0        2 
   8  chr8_27961989     HCab    A    C        0      0        2 
   8  chr8_27961989     HPrz    A    C        0      0        2 
   8  chr8_27961989     ZBoe    A    C        0      0        2 
   8  chr8_27961989     ZGre    A    C        1      2        2 
   8  chr8_27961989     ZHar    A    C        0      0        2 
   8  chr8_27961989   Sample    A    C        0      0        2 
   8  chr8_27973524     AAsi    A    G        0      0        2 
   8  chr8_27973524     AKia    A    G        1      2        2 
   8  chr8_27973524     AOna    A    G        0      0        2 
   8  chr8_27973524     ASom    A    G        0      0        2 
   8  chr8_27973524     HCab    A    G        0      0        2 
   8  chr8_27973524     HPrz    A    G        0      0        2 
   8  chr8_27973524     ZBoe    A    G        0      0        2 
   8  chr8_27973524     ZGre    A    G        0      0        2 
   8  chr8_27973524     ZHar    A    G        0      0        2 
   8  chr8_27973524   Sample    A    G        0      0        2 
   8  chr8_27979178     AAsi    T    C        0      0        2 
   8  chr8_27979178     AKia    T    C        0      0        2 
   8  chr8_27979178     AOna    T    C        0      0        2 
   8  chr8_27979178     ASom    T    C        0      0        2 
   8  chr8_27979178     HCab    T    C        1      2        2 
   8  chr8_27979178     HPrz    T    C        1      2        2 
   8  chr8_27979178     ZBoe    T    C        0      0        2 
   8  chr8_27979178     ZGre    T    C        0      0        2 
   8  chr8_27979178     ZHar    T    C        0      0        2 
   8  chr8_27979178   Sample    T    C        0      0        2 
   8  chr8_27986580     AAsi    G    T      0.5      1        2 
   8  chr8_27986580     AKia    G    T        0      0        2 
   8  chr8_27986580     AOna    G    T        0      0        2 
   8  chr8_27986580     ASom    G    T        1      2        2 
   8  chr8_27986580     HCab    G    T        0      0        2 
   8  chr8_27986580     HPrz    G    T        0      0        2 
   8  chr8_27986580     ZBoe    G    T        0      0        2 
   8  chr8_27986580     ZGre    G    T        0      0        2 
   8  chr8_27986580     ZHar    G    T        0      0        2 
   8  chr8_27986580   Sample    G    T        1      2        2 
   8  chr8_27990957     AAsi    G    A        0      0        2 
   8  chr8_27990957     AKia    G    A        0      0        2 
   8  chr8_27990957     AOna    G    A        0      0        2 
   8  chr8_27990957     ASom    G    A        0      0        2 
   8  chr8_27990957     HCab    G    A        0      0        2 
   8  chr8_27990957     HPrz    G    A        0      0        2 
   8  chr8_27990957     ZBoe    G    A      0.5      1        2 
   8  chr8_27990957     ZGre    G    A        0      0        2 
   8  chr8_27990957     ZHar    G    A        0      0        2 
   8  chr8_27990957   Sample    G    A        0      0        2 
   8  chr8_27991347     AAsi    A    G        0      0        2 
   8  chr8_27991347     AKia    A    G        0      0        2 
   8  chr8_27991347     AOna    A    G        0      0        2 
   8  chr8_27991347     ASom    A    G        0      0        2 
   8  chr8_27991347     HCab    A    G        0      0        2 
   8  chr8_27991347     HPrz    A    G        0      0        2 
   8  chr8_27991347     ZBoe    A    G        1      2        2 
   8  chr8_27991347     ZGre    A    G        0      0        2 
   8  chr8_27991347     ZHar    A    G        0      0        2 
   8  chr8_27991347   Sample    A    G        0      0        2 
   8  chr8_27993361     AAsi    C    A        0      0        2 
   8  chr8_27993361     AKia    C    A        0      0        2 
   8  chr8_27993361     AOna    C    A        0      0        2 
   8  chr8_27993361     ASom    C    A        0      0        2 
   8  chr8_27993361     HCab    C    A        0      0        2 
   8  chr8_27993361     HPrz    C    A        0      0        2 
   8  chr8_27993361     ZBoe    C    A        0      0        2 
   8  chr8_27993361     ZGre    C    A        1      2        2 
   8  chr8_27993361     ZHar    C    A        0      0        2 
   8  chr8_27993361   Sample    C    A        0      0        2 
   8  chr8_27994424     AAsi    A    G        0      0        2 
   8  chr8_27994424     AKia    A    G        0      0        2 
   8  chr8_27994424     AOna    A    G        0      0        2 
   8  chr8_27994424     ASom    A    G        0      0        2 
   8  chr8_27994424     HCab    A    G        0      0        2 
   8  chr8_27994424     HPrz    A    G        0      0        2 
   8  chr8_27994424     ZBoe    A    G        0      0        2 
   8  chr8_27994424     ZGre    A    G        1      2        2 
   8  chr8_27994424     ZHar    A    G        0      0        2 
   8  chr8_27994424   Sample    A    G        0      0        2 
   8  chr8_27994618     AAsi    T    C        0      0        2 
   8  chr8_27994618     AKia    T    C        0      0        2 
   8  chr8_27994618     AOna    T    C        0      0        2 
   8  chr8_27994618     ASom    T    C        0      0        2 
   8  chr8_27994618     HCab    T    C        0      0        2 
   8  chr8_27994618     HPrz    T    C        0      0        2 
   8  chr8_27994618     ZBoe    T    C        0      0        2 
   8  chr8_27994618     ZGre    T    C        0      0        2 
   8  chr8_27994618     ZHar    T    C        1      2        2 
   8  chr8_27994618   Sample    T    C        0      0        2 
   8  chr8_27999235     AAsi    T    C        1      2        2 
   8  chr8_27999235     AKia    T    C        0      0        2 
   8  chr8_27999235     AOna    T    C        0      0        2 
   8  chr8_27999235     ASom    T    C        1      2        2 
   8  chr8_27999235     HCab    T    C        0      0        2 
   8  chr8_27999235     HPrz    T    C        0      0        2 
   8  chr8_27999235     ZBoe    T    C        0      0        2 
   8  chr8_27999235     ZGre    T    C        0      0        2 
   8  chr8_27999235     ZHar    T    C        0      0        2 
   8  chr8_27999235   Sample    T    C        1      2        2 
   8  chr8_28002838     AAsi    C    G        0      0        2 
   8  chr8_28002838     AKia    C    G        0      0        2 
   8  chr8_28002838     AOna    C    G        1      2        2 
   8  chr8_28002838     ASom    C    G        0      0        2 
   8  chr8_28002838     HCab    C    G        0      0        2 
   8  chr8_28002838     HPrz    C    G        0      0        2 
   8  chr8_28002838     ZBoe    C    G        0      0        2 
   8  chr8_28002838     ZGre    C    G        0      0        2 
   8  chr8_28002838     ZHar    C    G        0      0        2 
   8  chr8_28002838   Sample    C    G        0      0        2 
   8  chr8_28003386     AAsi    T    C        0      0        2 
   8  chr8_28003386     AKia    T    C        0      0        2 
   8  chr8_28003386     AOna    T    C        0      0        2 
   8  chr8_28003386     ASom    T    C        0      0        2 
   8  chr8_28003386     HCab    T    C        0      0        2 
   8  chr8_28003386     HPrz    T    C        0      0        2 
   8  chr8_28003386     ZBoe    T    C      0.5      1        2 
   8  chr8_28003386     ZGre    T    C        0      0        2 
   8  chr8_28003386     ZHar    T    C        0      0        2 
   8  chr8_28003386   Sample    T    C        0      0        2 
   8  chr8_28006240     AAsi    A    G        0      0        2 
   8  chr8_28006240     AKia    A    G        0      0        2 
   8  chr8_28006240     AOna    A    G        0      0        2 
   8  chr8_28006240     ASom    A    G        0      0        2 
   8  chr8_28006240     HCab    A    G        0      0        2 
   8  chr8_28006240     HPrz    A    G        0      0        2 
   8  chr8_28006240     ZBoe    A    G      0.5      1        2 
   8  chr8_28006240     ZGre    A    G        0      0        2 
   8  chr8_28006240     ZHar    A    G        0      0        2 
   8  chr8_28006240   Sample    A    G        0      0        2 
   8  chr8_28006924     AAsi    A    C        0      0        2 
   8  chr8_28006924     AKia    A    C        0      0        2 
   8  chr8_28006924     AOna    A    C        0      0        2 
   8  chr8_28006924     ASom    A    C        0      0        2 
   8  chr8_28006924     HCab    A    C        0      0        2 
   8  chr8_28006924     HPrz    A    C        0      0        2 
   8  chr8_28006924     ZBoe    A    C      0.5      1        2 
   8  chr8_28006924     ZGre    A    C        0      0        2 
   8  chr8_28006924     ZHar    A    C        0      0        2 
   8  chr8_28006924   Sample    A    C        0      0        2 
   8  chr8_28007520     AAsi    A    G        0      0        2 
   8  chr8_28007520     AKia    A    G        0      0        2 
   8  chr8_28007520     AOna    A    G        0      0        2 
   8  chr8_28007520     ASom    A    G        0      0        2 
   8  chr8_28007520     HCab    A    G        1      2        2 
   8  chr8_28007520     HPrz    A    G        1      2        2 
   8  chr8_28007520     ZBoe    A    G        0      0        2 
   8  chr8_28007520     ZGre    A    G        0      0        2 
   8  chr8_28007520     ZHar    A    G        0      0        2 
   8  chr8_28007520   Sample    A    G        0      0        2 
   8  chr8_28015487     AAsi    G    A        0      0        2 
   8  chr8_28015487     AKia    G    A        0      0        2 
   8  chr8_28015487     AOna    G    A        0      0        2 
   8  chr8_28015487     ASom    G    A        0      0        2 
   8  chr8_28015487     HCab    G    A        1      2        2 
   8  chr8_28015487     HPrz    G    A        1      2        2 
   8  chr8_28015487     ZBoe    G    A        0      0        2 
   8  chr8_28015487     ZGre    G    A        0      0        2 
   8  chr8_28015487     ZHar    G    A        0      0        2 
   8  chr8_28015487   Sample    G    A        0      0        2 
   8  chr8_28020831     AAsi    A    G        0      0        2 
   8  chr8_28020831     AKia    A    G        0      0        2 
   8  chr8_28020831     AOna    A    G        0      0        2 
   8  chr8_28020831     ASom    A    G        0      0        2 
   8  chr8_28020831     HCab    A    G        1      2        2 
   8  chr8_28020831     HPrz    A    G        1      2        2 
   8  chr8_28020831     ZBoe    A    G        0      0        2 
   8  chr8_28020831     ZGre    A    G        0      0        2 
   8  chr8_28020831     ZHar    A    G        0      0        2 
   8  chr8_28020831   Sample    A    G        0      0        2 
   8  chr8_28021454     AAsi    C    G        0      0        2 
   8  chr8_28021454     AKia    C    G        0      0        2 
   8  chr8_28021454     AOna    C    G        0      0        2 
   8  chr8_28021454     ASom    C    G        0      0        2 
   8  chr8_28021454     HCab    C    G        0      0        2 
   8  chr8_28021454     HPrz    C    G        0      0        2 
   8  chr8_28021454     ZBoe    C    G      0.5      1        2 
   8  chr8_28021454     ZGre    C    G        0      0        2 
   8  chr8_28021454     ZHar    C    G        0      0        2 
   8  chr8_28021454   Sample    C    G        0      0        2 
   8  chr8_28025653     AAsi    T    C        0      0        2 
   8  chr8_28025653     AKia    T    C        1      2        2 
   8  chr8_28025653     AOna    T    C        0      0        2 
   8  chr8_28025653     ASom    T    C        0      0        2 
   8  chr8_28025653     HCab    T    C        0      0        2 
   8  chr8_28025653     HPrz    T    C        0      0        2 
   8  chr8_28025653     ZBoe    T    C        0      0        2 
   8  chr8_28025653     ZGre    T    C        0      0        2 
   8  chr8_28025653     ZHar    T    C        0      0        2 
   8  chr8_28025653   Sample    T    C        0      0        2 
   8  chr8_28026222     AAsi    A    G        0      0        2 
   8  chr8_28026222     AKia    A    G        0      0        2 
   8  chr8_28026222     AOna    A    G        0      0        2 
   8  chr8_28026222     ASom    A    G        0      0        2 
   8  chr8_28026222     HCab    A    G      0.5      1        2 
   8  chr8_28026222     HPrz    A    G      0.5      1        2 
   8  chr8_28026222     ZBoe    A    G        0      0        2 
   8  chr8_28026222     ZGre    A    G        0      0        2 
   8  chr8_28026222     ZHar    A    G        0      0        2 
   8  chr8_28026222   Sample    A    G        0      0        2 
   8  chr8_28028199     AAsi    G    A        0      0        2 
   8  chr8_28028199     AKia    G    A        0      0        2 
   8  chr8_28028199     AOna    G    A        0      0        2 
   8  chr8_28028199     ASom    G    A        0      0        2 
   8  chr8_28028199     HCab    G    A        1      2        2 
   8  chr8_28028199     HPrz    G    A        1      2        2 
   8  chr8_28028199     ZBoe    G    A        0      0        2 
   8  chr8_28028199     ZGre    G    A        0      0        2 
   8  chr8_28028199     ZHar    G    A        0      0        2 
   8  chr8_28028199   Sample    G    A        0      0        2 
   8  chr8_28028884     AAsi    G    T        0      0        2 
   8  chr8_28028884     AKia    G    T        0      0        2 
   8  chr8_28028884     AOna    G    T        0      0        2 
   8  chr8_28028884     ASom    G    T        0      0        2 
   8  chr8_28028884     HCab    G    T        1      2        2 
   8  chr8_28028884     HPrz    G    T        1      2        2 
   8  chr8_28028884     ZBoe    G    T        0      0        2 
   8  chr8_28028884     ZGre    G    T        0      0        2 
   8  chr8_28028884     ZHar    G    T        0      0        2 
   8  chr8_28028884   Sample    G    T        0      0        2 
   8  chr8_28039993     AAsi    T    C        0      0        2 
   8  chr8_28039993     AKia    T    C        0      0        2 
   8  chr8_28039993     AOna    T    C        0      0        2 
   8  chr8_28039993     ASom    T    C      0.5      1        2 
   8  chr8_28039993     HCab    T    C        0      0        2 
   8  chr8_28039993     HPrz    T    C        0      0        2 
   8  chr8_28039993     ZBoe    T    C        0      0        2 
   8  chr8_28039993     ZGre    T    C        0      0        2 
   8  chr8_28039993     ZHar    T    C        0      0        2 
   8  chr8_28039993   Sample    T    C        0      0        2 
   8  chr8_28041630     AAsi    A    G        0      0        2 
   8  chr8_28041630     AKia    A    G        1      2        2 
   8  chr8_28041630     AOna    A    G        1      2        2 
   8  chr8_28041630     ASom    A    G        0      0        2 
   8  chr8_28041630     HCab    A    G        0      0        2 
   8  chr8_28041630     HPrz    A    G        0      0        2 
   8  chr8_28041630     ZBoe    A    G        0      0        2 
   8  chr8_28041630     ZGre    A    G        0      0        2 
   8  chr8_28041630     ZHar    A    G        0      0        2 
   8  chr8_28041630   Sample    A    G        0      0        2 
   8  chr8_28061098     AAsi    C    T        0      0        2 
   8  chr8_28061098     AKia    C    T        1      2        2 
   8  chr8_28061098     AOna    C    T        1      2        2 
   8  chr8_28061098     ASom    C    T        0      0        2 
   8  chr8_28061098     HCab    C    T        0      0        2 
   8  chr8_28061098     HPrz    C    T        0      0        2 
   8  chr8_28061098     ZBoe    C    T        0      0        2 
   8  chr8_28061098     ZGre    C    T        0      0        2 
   8  chr8_28061098     ZHar    C    T        0      0        2 
   8  chr8_28061098   Sample    C    T        0      0        2 
   8  chr8_28063401     AAsi    T    C        0      0        2 
   8  chr8_28063401     AKia    T    C        0      0        2 
   8  chr8_28063401     AOna    T    C        0      0        2 
   8  chr8_28063401     ASom    T    C        0      0        2 
   8  chr8_28063401     HCab    T    C        0      0        2 
   8  chr8_28063401     HPrz    T    C        0      0        2 
   8  chr8_28063401     ZBoe    T    C      0.5      1        2 
   8  chr8_28063401     ZGre    T    C        0      0        2 
   8  chr8_28063401     ZHar    T    C        1      2        2 
   8  chr8_28063401   Sample    T    C        0      0        2 
   8  chr8_28070137     AAsi    A    G        0      0        2 
   8  chr8_28070137     AKia    A    G        0      0        2 
   8  chr8_28070137     AOna    A    G        0      0        2 
   8  chr8_28070137     ASom    A    G        0      0        2 
   8  chr8_28070137     HCab    A    G        1      2        2 
   8  chr8_28070137     HPrz    A    G        1      2        2 
   8  chr8_28070137     ZBoe    A    G        0      0        2 
   8  chr8_28070137     ZGre    A    G        0      0        2 
   8  chr8_28070137     ZHar    A    G        0      0        2 
   8  chr8_28070137   Sample    A    G        0      0        2 
   8  chr8_28070372     AAsi    T    C        0      0        2 
   8  chr8_28070372     AKia    T    C        0      0        2 
   8  chr8_28070372     AOna    T    C        0      0        2 
   8  chr8_28070372     ASom    T    C      0.5      1        2 
   8  chr8_28070372     HCab    T    C        0      0        2 
   8  chr8_28070372     HPrz    T    C        0      0        2 
   8  chr8_28070372     ZBoe    T    C        0      0        2 
   8  chr8_28070372     ZGre    T    C        0      0        2 
   8  chr8_28070372     ZHar    T    C        0      0        2 
   8  chr8_28070372   Sample    T    C        0      0        2 
   8  chr8_28072082     AAsi    A    C        0      0        2 
   8  chr8_28072082     AKia    A    C        0      0        2 
   8  chr8_28072082     AOna    A    C        0      0        2 
   8  chr8_28072082     ASom    A    C        0      0        2 
   8  chr8_28072082     HCab    A    C        1      2        2 
   8  chr8_28072082     HPrz    A    C        1      2        2 
   8  chr8_28072082     ZBoe    A    C        0      0        2 
   8  chr8_28072082     ZGre    A    C        0      0        2 
   8  chr8_28072082     ZHar    A    C        0      0        2 
   8  chr8_28072082   Sample    A    C        0      0        2 
   8  chr8_28079298     AAsi    G    T        0      0        2 
   8  chr8_28079298     AKia    G    T        0      0        2 
   8  chr8_28079298     AOna    G    T        0      0        2 
   8  chr8_28079298     ASom    G    T        0      0        2 
   8  chr8_28079298     HCab    G    T        1      2        2 
   8  chr8_28079298     HPrz    G    T        1      2        2 
   8  chr8_28079298     ZBoe    G    T        0      0        2 
   8  chr8_28079298     ZGre    G    T        0      0        2 
   8  chr8_28079298     ZHar    G    T        0      0        2 
   8  chr8_28079298   Sample    G    T        0      0        2 
   8  chr8_28082448     AAsi    A    C        0      0        2 
   8  chr8_28082448     AKia    A    C        0      0        2 
   8  chr8_28082448     AOna    A    C        0      0        2 
   8  chr8_28082448     ASom    A    C        0      0        2 
   8  chr8_28082448     HCab    A    C        1      2        2 
   8  chr8_28082448     HPrz    A    C        1      2        2 
   8  chr8_28082448     ZBoe    A    C        0      0        2 
   8  chr8_28082448     ZGre    A    C        0      0        2 
   8  chr8_28082448     ZHar    A    C        0      0        2 
   8  chr8_28082448   Sample    A    C        0      0        2 
   8  chr8_28083780     AAsi    G    A        0      0        2 
   8  chr8_28083780     AKia    G    A        0      0        2 
   8  chr8_28083780     AOna    G    A        0      0        2 
   8  chr8_28083780     ASom    G    A      0.5      1        2 
   8  chr8_28083780     HCab    G    A        0      0        2 
   8  chr8_28083780     HPrz    G    A        0      0        2 
   8  chr8_28083780     ZBoe    G    A        0      0        2 
   8  chr8_28083780     ZGre    G    A        0      0        2 
   8  chr8_28083780     ZHar    G    A        0      0        2 
   8  chr8_28083780   Sample    G    A        0      0        2 
   8  chr8_28083939     AAsi    C    T        0      0        2 
   8  chr8_28083939     AKia    C    T        0      0        2 
   8  chr8_28083939     AOna    C    T        0      0        2 
   8  chr8_28083939     ASom    C    T        0      0        2 
   8  chr8_28083939     HCab    C    T        0      0        2 
   8  chr8_28083939     HPrz    C    T        0      0        2 
   8  chr8_28083939     ZBoe    C    T        1      2        2 
   8  chr8_28083939     ZGre    C    T        1      2        2 
   8  chr8_28083939     ZHar    C    T        0      0        2 
   8  chr8_28083939   Sample    C    T        0      0        2 
   8  chr8_28085998     AAsi    G    A        0      0        2 
   8  chr8_28085998     AKia    G    A        0      0        2 
   8  chr8_28085998     AOna    G    A        0      0        2 
   8  chr8_28085998     ASom    G    A        0      0        2 
   8  chr8_28085998     HCab    G    A        1      2        2 
   8  chr8_28085998     HPrz    G    A        1      2        2 
   8  chr8_28085998     ZBoe    G    A        0      0        2 
   8  chr8_28085998     ZGre    G    A        0      0        2 
   8  chr8_28085998     ZHar    G    A        0      0        2 
   8  chr8_28085998   Sample    G    A        0      0        2 
   8  chr8_28089247     AAsi    A    G        0      0        2 
   8  chr8_28089247     AKia    A    G        0      0        2 
   8  chr8_28089247     AOna    A    G        0      0        2 
   8  chr8_28089247     ASom    A    G        0      0        2 
   8  chr8_28089247     HCab    A    G        0      0        2 
   8  chr8_28089247     HPrz    A    G        0      0        2 
   8  chr8_28089247     ZBoe    A    G      0.5      1        2 
   8  chr8_28089247     ZGre    A    G        0      0        2 
   8  chr8_28089247     ZHar    A    G        0      0        2 
   8  chr8_28089247   Sample    A    G        0      0        2 
   8  chr8_28092264     AAsi    C    T        0      0        2 
   8  chr8_28092264     AKia    C    T        0      0        2 
   8  chr8_28092264     AOna    C    T        0      0        2 
   8  chr8_28092264     ASom    C    T        0      0        2 
   8  chr8_28092264     HCab    C    T        1      2        2 
   8  chr8_28092264     HPrz    C    T        1      2        2 
   8  chr8_28092264     ZBoe    C    T        0      0        2 
   8  chr8_28092264     ZGre    C    T        0      0        2 
   8  chr8_28092264     ZHar    C    T        0      0        2 
   8  chr8_28092264   Sample    C    T        0      0        2 
   8  chr8_28095559     AAsi    A    G        0      0        2 
   8  chr8_28095559     AKia    A    G        0      0        2 
   8  chr8_28095559     AOna    A    G        0      0        2 
   8  chr8_28095559     ASom    A    G        0      0        2 
   8  chr8_28095559     HCab    A    G      0.5      1        2 
   8  chr8_28095559     HPrz    A    G        1      2        2 
   8  chr8_28095559     ZBoe    A    G        0      0        2 
   8  chr8_28095559     ZGre    A    G        0      0        2 
   8  chr8_28095559     ZHar    A    G        0      0        2 
   8  chr8_28095559   Sample    A    G        0      0        2 
   8  chr8_28097554     AAsi    C    G        0      0        2 
   8  chr8_28097554     AKia    C    G      0.5      1        2 
   8  chr8_28097554     AOna    C    G        0      0        2 
   8  chr8_28097554     ASom    C    G        0      0        2 
   8  chr8_28097554     HCab    C    G        0      0        2 
   8  chr8_28097554     HPrz    C    G        0      0        2 
   8  chr8_28097554     ZBoe    C    G        0      0        2 
   8  chr8_28097554     ZGre    C    G        0      0        2 
   8  chr8_28097554     ZHar    C    G        0      0        2 
   8  chr8_28097554   Sample    C    G        0      0        2 
   8  chr8_28104107     AAsi    A    G        0      0        2 
   8  chr8_28104107     AKia    A    G        1      2        2 
   8  chr8_28104107     AOna    A    G        1      2        2 
   8  chr8_28104107     ASom    A    G        0      0        2 
   8  chr8_28104107     HCab    A    G        0      0        2 
   8  chr8_28104107     HPrz    A    G        0      0        2 
   8  chr8_28104107     ZBoe    A    G        0      0        2 
   8  chr8_28104107     ZGre    A    G        0      0        2 
   8  chr8_28104107     ZHar    A    G        0      0        2 
   8  chr8_28104107   Sample    A    G        0      0        2 
   8  chr8_28109028     AAsi    G    C        0      0        2 
   8  chr8_28109028     AKia    G    C        1      2        2 
   8  chr8_28109028     AOna    G    C        1      2        2 
   8  chr8_28109028     ASom    G    C        0      0        2 
   8  chr8_28109028     HCab    G    C        0      0        2 
   8  chr8_28109028     HPrz    G    C        0      0        2 
   8  chr8_28109028     ZBoe    G    C        0      0        2 
   8  chr8_28109028     ZGre    G    C        0      0        2 
   8  chr8_28109028     ZHar    G    C        0      0        2 
   8  chr8_28109028   Sample    G    C        0      0        2 
   8  chr8_28110772     AAsi    C    T        0      0        2 
   8  chr8_28110772     AKia    C    T        0      0        2 
   8  chr8_28110772     AOna    C    T        0      0        2 
   8  chr8_28110772     ASom    C    T        0      0        2 
   8  chr8_28110772     HCab    C    T        0      0        2 
   8  chr8_28110772     HPrz    C    T        0      0        2 
   8  chr8_28110772     ZBoe    C    T        0      0        2 
   8  chr8_28110772     ZGre    C    T        0      0        2 
   8  chr8_28110772     ZHar    C    T        1      2        2 
   8  chr8_28110772   Sample    C    T        0      0        2 
   8  chr8_28111237     AAsi    A    G        0      0        2 
   8  chr8_28111237     AKia    A    G        0      0        2 
   8  chr8_28111237     AOna    A    G        0      0        2 
   8  chr8_28111237     ASom    A    G        0      0        2 
   8  chr8_28111237     HCab    A    G        1      2        2 
   8  chr8_28111237     HPrz    A    G        1      2        2 
   8  chr8_28111237     ZBoe    A    G        0      0        2 
   8  chr8_28111237     ZGre    A    G        0      0        2 
   8  chr8_28111237     ZHar    A    G        0      0        2 
   8  chr8_28111237   Sample    A    G        0      0        2 
   8  chr8_28115833     AAsi    C    G        0      0        2 
   8  chr8_28115833     AKia    C    G        0      0        2 
   8  chr8_28115833     AOna    C    G        0      0        2 
   8  chr8_28115833     ASom    C    G        0      0        2 
   8  chr8_28115833     HCab    C    G        0      0        2 
   8  chr8_28115833     HPrz    C    G        0      0        2 
   8  chr8_28115833     ZBoe    C    G        0      0        2 
   8  chr8_28115833     ZGre    C    G        0      0        2 
   8  chr8_28115833     ZHar    C    G        1      2        2 
   8  chr8_28115833   Sample    C    G        0      0        2 
   8  chr8_28118616     AAsi    G    A        0      0        2 
   8  chr8_28118616     AKia    G    A        0      0        2 
   8  chr8_28118616     AOna    G    A        0      0        2 
   8  chr8_28118616     ASom    G    A        0      0        2 
   8  chr8_28118616     HCab    G    A        0      0        2 
   8  chr8_28118616     HPrz    G    A        0      0        2 
   8  chr8_28118616     ZBoe    G    A      0.5      1        2 
   8  chr8_28118616     ZGre    G    A        0      0        2 
   8  chr8_28118616     ZHar    G    A        0      0        2 
   8  chr8_28118616   Sample    G    A        0      0        2 
   8  chr8_28146520     AAsi    A    G        0      0        2 
   8  chr8_28146520     AKia    A    G        0      0        2 
   8  chr8_28146520     AOna    A    G        0      0        2 
   8  chr8_28146520     ASom    A    G        0      0        2 
   8  chr8_28146520     HCab    A    G        1      2        2 
   8  chr8_28146520     HPrz    A    G        1      2        2 
   8  chr8_28146520     ZBoe    A    G        0      0        2 
   8  chr8_28146520     ZGre    A    G        0      0        2 
   8  chr8_28146520     ZHar    A    G        0      0        2 
   8  chr8_28146520   Sample    A    G        0      0        2 
   8  chr8_28147554     AAsi    T    A        0      0        2 
   8  chr8_28147554     AKia    T    A        0      0        2 
   8  chr8_28147554     AOna    T    A        1      2        2 
   8  chr8_28147554     ASom    T    A        0      0        2 
   8  chr8_28147554     HCab    T    A        0      0        2 
   8  chr8_28147554     HPrz    T    A        0      0        2 
   8  chr8_28147554     ZBoe    T    A        0      0        2 
   8  chr8_28147554     ZGre    T    A        0      0        2 
   8  chr8_28147554     ZHar    T    A        0      0        2 
   8  chr8_28147554   Sample    T    A        0      0        2 
   8  chr8_28155099     AAsi    A    G        0      0        2 
   8  chr8_28155099     AKia    A    G        0      0        2 
   8  chr8_28155099     AOna    A    G        0      0        2 
   8  chr8_28155099     ASom    A    G        0      0        2 
   8  chr8_28155099     HCab    A    G        1      2        2 
   8  chr8_28155099     HPrz    A    G        1      2        2 
   8  chr8_28155099     ZBoe    A    G        0      0        2 
   8  chr8_28155099     ZGre    A    G        0      0        2 
   8  chr8_28155099     ZHar    A    G        0      0        2 
   8  chr8_28155099   Sample    A    G        0      0        2 
   8  chr8_28158151     AAsi    C    A        1      2        2 
   8  chr8_28158151     AKia    C    A        0      0        2 
   8  chr8_28158151     AOna    C    A        0      0        2 
   8  chr8_28158151     ASom    C    A        1      2        2 
   8  chr8_28158151     HCab    C    A        0      0        2 
   8  chr8_28158151     HPrz    C    A        0      0        2 
   8  chr8_28158151     ZBoe    C    A        0      0        2 
   8  chr8_28158151     ZGre    C    A        0      0        2 
   8  chr8_28158151     ZHar    C    A        0      0        2 
   8  chr8_28158151   Sample    C    A        1      2        2 
   8  chr8_28162247     AAsi    T    C        0      0        2 
   8  chr8_28162247     AKia    T    C        0      0        2 
   8  chr8_28162247     AOna    T    C        0      0        2 
   8  chr8_28162247     ASom    T    C        0      0        2 
   8  chr8_28162247     HCab    T    C        1      2        2 
   8  chr8_28162247     HPrz    T    C        1      2        2 
   8  chr8_28162247     ZBoe    T    C        0      0        2 
   8  chr8_28162247     ZGre    T    C        0      0        2 
   8  chr8_28162247     ZHar    T    C        0      0        2 
   8  chr8_28162247   Sample    T    C        0      0        2 
   8  chr8_28167364     AAsi    T    C        0      0        2 
   8  chr8_28167364     AKia    T    C        0      0        2 
   8  chr8_28167364     AOna    T    C        0      0        2 
   8  chr8_28167364     ASom    T    C        0      0        2 
   8  chr8_28167364     HCab    T    C        1      2        2 
   8  chr8_28167364     HPrz    T    C        1      2        2 
   8  chr8_28167364     ZBoe    T    C        0      0        2 
   8  chr8_28167364     ZGre    T    C        0      0        2 
   8  chr8_28167364     ZHar    T    C        0      0        2 
   8  chr8_28167364   Sample    T    C        0      0        2 
   8  chr8_28170565     AAsi    T    C        0      0        2 
   8  chr8_28170565     AKia    T    C        0      0        2 
   8  chr8_28170565     AOna    T    C        0      0        2 
   8  chr8_28170565     ASom    T    C        0      0        2 
   8  chr8_28170565     HCab    T    C        0      0        2 
   8  chr8_28170565     HPrz    T    C        0      0        2 
   8  chr8_28170565     ZBoe    T    C      0.5      1        2 
   8  chr8_28170565     ZGre    T    C        0      0        2 
   8  chr8_28170565     ZHar    T    C        0      0        2 
   8  chr8_28170565   Sample    T    C        0      0        2 
   8  chr8_28171187     AAsi    T    C        0      0        2 
   8  chr8_28171187     AKia    T    C        0      0        2 
   8  chr8_28171187     AOna    T    C        0      0        2 
   8  chr8_28171187     ASom    T    C        0      0        2 
   8  chr8_28171187     HCab    T    C        0      0        2 
   8  chr8_28171187     HPrz    T    C        0      0        2 
   8  chr8_28171187     ZBoe    T    C      0.5      1        2 
   8  chr8_28171187     ZGre    T    C        0      0        2 
   8  chr8_28171187     ZHar    T    C        0      0        2 
   8  chr8_28171187   Sample    T    C        0      0        2 
   8  chr8_28176653     AAsi    C    G        0      0        2 
   8  chr8_28176653     AKia    C    G        0      0        2 
   8  chr8_28176653     AOna    C    G        0      0        2 
   8  chr8_28176653     ASom    C    G        0      0        2 
   8  chr8_28176653     HCab    C    G        0      0        2 
   8  chr8_28176653     HPrz    C    G        0      0        2 
   8  chr8_28176653     ZBoe    C    G        0      0        2 
   8  chr8_28176653     ZGre    C    G      0.5      1        2 
   8  chr8_28176653     ZHar    C    G        0      0        2 
   8  chr8_28176653   Sample    C    G        0      0        2 
   8  chr8_28181391     AAsi    A    G        0      0        2 
   8  chr8_28181391     AKia    A    G        0      0        2 
   8  chr8_28181391     AOna    A    G        0      0        2 
   8  chr8_28181391     ASom    A    G        0      0        2 
   8  chr8_28181391     HCab    A    G        0      0        2 
   8  chr8_28181391     HPrz    A    G        0      0        2 
   8  chr8_28181391     ZBoe    A    G        0      0        2 
   8  chr8_28181391     ZGre    A    G        0      0        2 
   8  chr8_28181391     ZHar    A    G        1      2        2 
   8  chr8_28181391   Sample    A    G        0      0        2 
   8  chr8_28181734     AAsi    A    T        0      0        2 
   8  chr8_28181734     AKia    A    T        0      0        2 
   8  chr8_28181734     AOna    A    T        0      0        2 
   8  chr8_28181734     ASom    A    T        0      0        2 
   8  chr8_28181734     HCab    A    T        0      0        2 
   8  chr8_28181734     HPrz    A    T        0      0        2 
   8  chr8_28181734     ZBoe    A    T        0      0        2 
   8  chr8_28181734     ZGre    A    T        0      0        2 
   8  chr8_28181734     ZHar    A    T        1      2        2 
   8  chr8_28181734   Sample    A    T        0      0        2 
   8  chr8_28186596     AAsi    C    A        0      0        2 
   8  chr8_28186596     AKia    C    A        0      0        2 
   8  chr8_28186596     AOna    C    A        0      0        2 
   8  chr8_28186596     ASom    C    A        0      0        2 
   8  chr8_28186596     HCab    C    A        1      2        2 
   8  chr8_28186596     HPrz    C    A        1      2        2 
   8  chr8_28186596     ZBoe    C    A        0      0        2 
   8  chr8_28186596     ZGre    C    A        0      0        2 
   8  chr8_28186596     ZHar    C    A        0      0        2 
   8  chr8_28186596   Sample    C    A        0      0        2 
   8  chr8_28186707     AAsi    A    C        0      0        2 
   8  chr8_28186707     AKia    A    C        0      0        2 
   8  chr8_28186707     AOna    A    C        0      0        2 
   8  chr8_28186707     ASom    A    C        0      0        2 
   8  chr8_28186707     HCab    A    C        1      2        2 
   8  chr8_28186707     HPrz    A    C        1      2        2 
   8  chr8_28186707     ZBoe    A    C        0      0        2 
   8  chr8_28186707     ZGre    A    C        0      0        2 
   8  chr8_28186707     ZHar    A    C        0      0        2 
   8  chr8_28186707   Sample    A    C        0      0        2 
   8  chr8_28186996     AAsi    A    G        0      0        2 
   8  chr8_28186996     AKia    A    G        0      0        2 
   8  chr8_28186996     AOna    A    G        0      0        2 
   8  chr8_28186996     ASom    A    G        0      0        2 
   8  chr8_28186996     HCab    A    G        1      2        2 
   8  chr8_28186996     HPrz    A    G        1      2        2 
   8  chr8_28186996     ZBoe    A    G        0      0        2 
   8  chr8_28186996     ZGre    A    G        0      0        2 
   8  chr8_28186996     ZHar    A    G        0      0        2 
   8  chr8_28186996   Sample    A    G        0      0        2 
   8  chr8_28195084     AAsi    G    T        0      0        2 
   8  chr8_28195084     AKia    G    T        0      0        2 
   8  chr8_28195084     AOna    G    T        0      0        2 
   8  chr8_28195084     ASom    G    T        0      0        2 
   8  chr8_28195084     HCab    G    T        1      2        2 
   8  chr8_28195084     HPrz    G    T        1      2        2 
   8  chr8_28195084     ZBoe    G    T        0      0        2 
   8  chr8_28195084     ZGre    G    T        0      0        2 
   8  chr8_28195084     ZHar    G    T        0      0        2 
   8  chr8_28195084   Sample    G    T        0      0        2 
   8  chr8_28196591     AAsi    T    C        0      0        2 
   8  chr8_28196591     AKia    T    C        0      0        2 
   8  chr8_28196591     AOna    T    C        0      0        2 
   8  chr8_28196591     ASom    T    C        0      0        2 
   8  chr8_28196591     HCab    T    C        0      0        2 
   8  chr8_28196591     HPrz    T    C        0      0        2 
   8  chr8_28196591     ZBoe    T    C      0.5      1        2 
   8  chr8_28196591     ZGre    T    C        0      0        2 
   8  chr8_28196591     ZHar    T    C        0      0        2 
   8  chr8_28196591   Sample    T    C        0      0        2 
   8  chr8_28210354     AAsi    C    A        0      0        2 
   8  chr8_28210354     AKia    C    A        0      0        2 
   8  chr8_28210354     AOna    C    A        0      0        2 
   8  chr8_28210354     ASom    C    A        0      0        2 
   8  chr8_28210354     HCab    C    A        1      2        2 
   8  chr8_28210354     HPrz    C    A        1      2        2 
   8  chr8_28210354     ZBoe    C    A        0      0        2 
   8  chr8_28210354     ZGre    C    A        0      0        2 
   8  chr8_28210354     ZHar    C    A        0      0        2 
   8  chr8_28210354   Sample    C    A        0      0        2 
   8  chr8_28211457     AAsi    C    T        0      0        2 
   8  chr8_28211457     AKia    C    T        0      0        2 
   8  chr8_28211457     AOna    C    T        0      0        2 
   8  chr8_28211457     ASom    C    T        0      0        2 
   8  chr8_28211457     HCab    C    T        1      2        2 
   8  chr8_28211457     HPrz    C    T      0.5      1        2 
   8  chr8_28211457     ZBoe    C    T        0      0        2 
   8  chr8_28211457     ZGre    C    T        0      0        2 
   8  chr8_28211457     ZHar    C    T        0      0        2 
   8  chr8_28211457   Sample    C    T        0      0        2 
   8  chr8_28211846     AAsi    G    A        0      0        2 
   8  chr8_28211846     AKia    G    A        0      0        2 
   8  chr8_28211846     AOna    G    A        0      0        2 
   8  chr8_28211846     ASom    G    A        0      0        2 
   8  chr8_28211846     HCab    G    A        1      2        2 
   8  chr8_28211846     HPrz    G    A        1      2        2 
   8  chr8_28211846     ZBoe    G    A        0      0        2 
   8  chr8_28211846     ZGre    G    A        0      0        2 
   8  chr8_28211846     ZHar    G    A        0      0        2 
   8  chr8_28211846   Sample    G    A        0      0        2 
   8  chr8_28226674     AAsi    T    G        0      0        2 
   8  chr8_28226674     AKia    T    G        0      0        2 
   8  chr8_28226674     AOna    T    G        0      0        2 
   8  chr8_28226674     ASom    T    G        0      0        2 
   8  chr8_28226674     HCab    T    G        1      2        2 
   8  chr8_28226674     HPrz    T    G        1      2        2 
   8  chr8_28226674     ZBoe    T    G        0      0        2 
   8  chr8_28226674     ZGre    T    G        0      0        2 
   8  chr8_28226674     ZHar    T    G        0      0        2 
   8  chr8_28226674   Sample    T    G        0      0        2 
   8  chr8_28233510     AAsi    C    T        0      0        2 
   8  chr8_28233510     AKia    C    T        0      0        2 
   8  chr8_28233510     AOna    C    T        0      0        2 
   8  chr8_28233510     ASom    C    T        0      0        2 
   8  chr8_28233510     HCab    C    T        1      2        2 
   8  chr8_28233510     HPrz    C    T        1      2        2 
   8  chr8_28233510     ZBoe    C    T        0      0        2 
   8  chr8_28233510     ZGre    C    T        0      0        2 
   8  chr8_28233510     ZHar    C    T        0      0        2 
   8  chr8_28233510   Sample    C    T        0      0        2 
   8  chr8_28235304     AAsi    G    C        0      0        2 
   8  chr8_28235304     AKia    G    C        0      0        2 
   8  chr8_28235304     AOna    G    C        0      0        2 
   8  chr8_28235304     ASom    G    C        0      0        2 
   8  chr8_28235304     HCab    G    C        1      2        2 
   8  chr8_28235304     HPrz    G    C      0.5      1        2 
   8  chr8_28235304     ZBoe    G    C        0      0        2 
   8  chr8_28235304     ZGre    G    C        0      0        2 
   8  chr8_28235304     ZHar    G    C        0      0        2 
   8  chr8_28235304   Sample    G    C        0      0        2 
   8  chr8_28239752     AAsi    T    C        0      0        2 
   8  chr8_28239752     AKia    T    C        0      0        2 
   8  chr8_28239752     AOna    T    C        0      0        2 
   8  chr8_28239752     ASom    T    C        0      0        2 
   8  chr8_28239752     HCab    T    C        0      0        2 
   8  chr8_28239752     HPrz    T    C        0      0        2 
   8  chr8_28239752     ZBoe    T    C      0.5      1        2 
   8  chr8_28239752     ZGre    T    C        0      0        2 
   8  chr8_28239752     ZHar    T    C        0      0        2 
   8  chr8_28239752   Sample    T    C        0      0        2 
   8  chr8_28243077     AAsi    A    G        0      0        2 
   8  chr8_28243077     AKia    A    G        0      0        2 
   8  chr8_28243077     AOna    A    G        0      0        2 
   8  chr8_28243077     ASom    A    G        0      0        2 
   8  chr8_28243077     HCab    A    G        0      0        2 
   8  chr8_28243077     HPrz    A    G        0      0        2 
   8  chr8_28243077     ZBoe    A    G        0      0        2 
   8  chr8_28243077     ZGre    A    G        0      0        2 
   8  chr8_28243077     ZHar    A    G        1      2        2 
   8  chr8_28243077   Sample    A    G        0      0        2 
   8  chr8_28248800     AAsi    T    C        1      2        2 
   8  chr8_28248800     AKia    T    C        0      0        2 
   8  chr8_28248800     AOna    T    C        0      0        2 
   8  chr8_28248800     ASom    T    C        0      0        2 
   8  chr8_28248800     HCab    T    C        0      0        2 
   8  chr8_28248800     HPrz    T    C        0      0        2 
   8  chr8_28248800     ZBoe    T    C        0      0        2 
   8  chr8_28248800     ZGre    T    C        0      0        2 
   8  chr8_28248800     ZHar    T    C        0      0        2 
   8  chr8_28248800   Sample    T    C        1      2        2 
   8  chr8_28250357     AAsi    A    T        0      0        2 
   8  chr8_28250357     AKia    A    T        0      0        2 
   8  chr8_28250357     AOna    A    T        0      0        2 
   8  chr8_28250357     ASom    A    T        0      0        2 
   8  chr8_28250357     HCab    A    T        0      0        2 
   8  chr8_28250357     HPrz    A    T        0      0        2 
   8  chr8_28250357     ZBoe    A    T        1      2        2 
   8  chr8_28250357     ZGre    A    T        0      0        2 
   8  chr8_28250357     ZHar    A    T        0      0        2 
   8  chr8_28250357   Sample    A    T        0      0        2 
   8  chr8_28251351     AAsi    C    T        0      0        2 
   8  chr8_28251351     AKia    C    T        0      0        2 
   8  chr8_28251351     AOna    C    T        0      0        2 
   8  chr8_28251351     ASom    C    T        0      0        2 
   8  chr8_28251351     HCab    C    T        1      2        2 
   8  chr8_28251351     HPrz    C    T        1      2        2 
   8  chr8_28251351     ZBoe    C    T        0      0        2 
   8  chr8_28251351     ZGre    C    T        0      0        2 
   8  chr8_28251351     ZHar    C    T        0      0        2 
   8  chr8_28251351   Sample    C    T        0      0        2 
   8  chr8_28256085     AAsi    G    A        0      0        2 
   8  chr8_28256085     AKia    G    A        0      0        2 
   8  chr8_28256085     AOna    G    A        0      0        2 
   8  chr8_28256085     ASom    G    A        0      0        2 
   8  chr8_28256085     HCab    G    A        1      2        2 
   8  chr8_28256085     HPrz    G    A        1      2        2 
   8  chr8_28256085     ZBoe    G    A        0      0        2 
   8  chr8_28256085     ZGre    G    A        0      0        2 
   8  chr8_28256085     ZHar    G    A        0      0        2 
   8  chr8_28256085   Sample    G    A        0      0        2 
   8  chr8_28256122     AAsi    T    G        0      0        2 
   8  chr8_28256122     AKia    T    G        1      2        2 
   8  chr8_28256122     AOna    T    G        1      2        2 
   8  chr8_28256122     ASom    T    G        0      0        2 
   8  chr8_28256122     HCab    T    G        0      0        2 
   8  chr8_28256122     HPrz    T    G        0      0        2 
   8  chr8_28256122     ZBoe    T    G        0      0        2 
   8  chr8_28256122     ZGre    T    G        0      0        2 
   8  chr8_28256122     ZHar    T    G        0      0        2 
   8  chr8_28256122   Sample    T    G        0      0        2 
   8  chr8_28258595     AAsi    G    A        0      0        2 
   8  chr8_28258595     AKia    G    A        0      0        2 
   8  chr8_28258595     AOna    G    A        0      0        2 
   8  chr8_28258595     ASom    G    A        0      0        2 
   8  chr8_28258595     HCab    G    A        0      0        2 
   8  chr8_28258595     HPrz    G    A        0      0        2 
   8  chr8_28258595     ZBoe    G    A        0      0        2 
   8  chr8_28258595     ZGre    G    A      0.5      1        2 
   8  chr8_28258595     ZHar    G    A        0      0        2 
   8  chr8_28258595   Sample    G    A        0      0        2 
   8  chr8_28274684     AAsi    T    C        0      0        2 
   8  chr8_28274684     AKia    T    C        0      0        2 
   8  chr8_28274684     AOna    T    C        0      0        2 
   8  chr8_28274684     ASom    T    C        0      0        2 
   8  chr8_28274684     HCab    T    C        0      0        2 
   8  chr8_28274684     HPrz    T    C        0      0        2 
   8  chr8_28274684     ZBoe    T    C        0      0        2 
   8  chr8_28274684     ZGre    T    C      0.5      1        2 
   8  chr8_28274684     ZHar    T    C        0      0        2 
   8  chr8_28274684   Sample    T    C        0      0        2 
   8  chr8_28274731     AAsi    G    A        0      0        2 
   8  chr8_28274731     AKia    G    A        0      0        2 
   8  chr8_28274731     AOna    G    A        0      0        2 
   8  chr8_28274731     ASom    G    A        0      0        2 
   8  chr8_28274731     HCab    G    A        0      0        2 
   8  chr8_28274731     HPrz    G    A        0      0        2 
   8  chr8_28274731     ZBoe    G    A        1      2        2 
   8  chr8_28274731     ZGre    G    A        1      2        2 
   8  chr8_28274731     ZHar    G    A        0      0        2 
   8  chr8_28274731   Sample    G    A        0      0        2 
   8  chr8_28280864     AAsi    A    G        0      0        2 
   8  chr8_28280864     AKia    A    G        0      0        2 
   8  chr8_28280864     AOna    A    G        0      0        2 
   8  chr8_28280864     ASom    A    G        0      0        2 
   8  chr8_28280864     HCab    A    G        0      0        2 
   8  chr8_28280864     HPrz    A    G        0      0        2 
   8  chr8_28280864     ZBoe    A    G        0      0        2 
   8  chr8_28280864     ZGre    A    G        0      0        2 
   8  chr8_28280864     ZHar    A    G        1      2        2 
   8  chr8_28280864   Sample    A    G        0      0        2 
   8  chr8_28283906     AAsi    G    A        0      0        2 
   8  chr8_28283906     AKia    G    A        0      0        2 
   8  chr8_28283906     AOna    G    A        0      0        2 
   8  chr8_28283906     ASom    G    A        0      0        2 
   8  chr8_28283906     HCab    G    A        1      2        2 
   8  chr8_28283906     HPrz    G    A        1      2        2 
   8  chr8_28283906     ZBoe    G    A        0      0        2 
   8  chr8_28283906     ZGre    G    A        0      0        2 
   8  chr8_28283906     ZHar    G    A        0      0        2 
   8  chr8_28283906   Sample    G    A        0      0        2 
   8  chr8_28286047     AAsi    G    A        0      0        2 
   8  chr8_28286047     AKia    G    A        0      0        2 
   8  chr8_28286047     AOna    G    A        0      0        2 
   8  chr8_28286047     ASom    G    A        0      0        2 
   8  chr8_28286047     HCab    G    A        1      2        2 
   8  chr8_28286047     HPrz    G    A      0.5      1        2 
   8  chr8_28286047     ZBoe    G    A        0      0        2 
   8  chr8_28286047     ZGre    G    A        0      0        2 
   8  chr8_28286047     ZHar    G    A        0      0        2 
   8  chr8_28286047   Sample    G    A        0      0        2 
   8  chr8_28293436     AAsi    T    C        0      0        2 
   8  chr8_28293436     AKia    T    C        0      0        2 
   8  chr8_28293436     AOna    T    C        1      2        2 
   8  chr8_28293436     ASom    T    C        0      0        2 
   8  chr8_28293436     HCab    T    C        0      0        2 
   8  chr8_28293436     HPrz    T    C        0      0        2 
   8  chr8_28293436     ZBoe    T    C        0      0        2 
   8  chr8_28293436     ZGre    T    C        0      0        2 
   8  chr8_28293436     ZHar    T    C        0      0        2 
   8  chr8_28293436   Sample    T    C        0      0        2 
   8  chr8_28294097     AAsi    G    C        0      0        2 
   8  chr8_28294097     AKia    G    C        0      0        2 
   8  chr8_28294097     AOna    G    C        0      0        2 
   8  chr8_28294097     ASom    G    C        0      0        2 
   8  chr8_28294097     HCab    G    C        1      2        2 
   8  chr8_28294097     HPrz    G    C        1      2        2 
   8  chr8_28294097     ZBoe    G    C        0      0        2 
   8  chr8_28294097     ZGre    G    C        0      0        2 
   8  chr8_28294097     ZHar    G    C        0      0        2 
   8  chr8_28294097   Sample    G    C        0      0        2 
   8  chr8_28303010     AAsi    G    T        0      0        2 
   8  chr8_28303010     AKia    G    T        0      0        2 
   8  chr8_28303010     AOna    G    T        0      0        2 
   8  chr8_28303010     ASom    G    T        0      0        2 
   8  chr8_28303010     HCab    G    T        1      2        2 
   8  chr8_28303010     HPrz    G    T        1      2        2 
   8  chr8_28303010     ZBoe    G    T        0      0        2 
   8  chr8_28303010     ZGre    G    T        0      0        2 
   8  chr8_28303010     ZHar    G    T        0      0        2 
   8  chr8_28303010   Sample    G    T        0      0        2 
   8  chr8_28310741     AAsi    T    C        0      0        2 
   8  chr8_28310741     AKia    T    C      0.5      1        2 
   8  chr8_28310741     AOna    T    C        0      0        2 
   8  chr8_28310741     ASom    T    C        0      0        2 
   8  chr8_28310741     HCab    T    C        0      0        2 
   8  chr8_28310741     HPrz    T    C        0      0        2 
   8  chr8_28310741     ZBoe    T    C        0      0        2 
   8  chr8_28310741     ZGre    T    C        0      0        2 
   8  chr8_28310741     ZHar    T    C        0      0        2 
   8  chr8_28310741   Sample    T    C        0      0        2 
   8  chr8_28310844     AAsi    G    A        0      0        2 
   8  chr8_28310844     AKia    G    A        0      0        2 
   8  chr8_28310844     AOna    G    A        0      0        2 
   8  chr8_28310844     ASom    G    A        0      0        2 
   8  chr8_28310844     HCab    G    A        0      0        2 
   8  chr8_28310844     HPrz    G    A        0      0        2 
   8  chr8_28310844     ZBoe    G    A        1      2        2 
   8  chr8_28310844     ZGre    G    A        1      2        2 
   8  chr8_28310844     ZHar    G    A        1      2        2 
   8  chr8_28310844   Sample    G    A        0      0        2 
   8  chr8_28313291     AAsi    C    T        0      0        2 
   8  chr8_28313291     AKia    C    T        0      0        2 
   8  chr8_28313291     AOna    C    T        0      0        2 
   8  chr8_28313291     ASom    C    T        0      0        2 
   8  chr8_28313291     HCab    C    T        1      2        2 
   8  chr8_28313291     HPrz    C    T        1      2        2 
   8  chr8_28313291     ZBoe    C    T        0      0        2 
   8  chr8_28313291     ZGre    C    T        0      0        2 
   8  chr8_28313291     ZHar    C    T        0      0        2 
   8  chr8_28313291   Sample    C    T        0      0        2 
   8  chr8_28314692     AAsi    A    G        0      0        2 
   8  chr8_28314692     AKia    A    G        0      0        2 
   8  chr8_28314692     AOna    A    G        0      0        2 
   8  chr8_28314692     ASom    A    G        0      0        2 
   8  chr8_28314692     HCab    A    G        1      2        2 
   8  chr8_28314692     HPrz    A    G        1      2        2 
   8  chr8_28314692     ZBoe    A    G        0      0        2 
   8  chr8_28314692     ZGre    A    G        0      0        2 
   8  chr8_28314692     ZHar    A    G        0      0        2 
   8  chr8_28314692   Sample    A    G        0      0        2 
   8  chr8_28319901     AAsi    A    G        0      0        2 
   8  chr8_28319901     AKia    A    G        0      0        2 
   8  chr8_28319901     AOna    A    G        0      0        2 
   8  chr8_28319901     ASom    A    G        0      0        2 
   8  chr8_28319901     HCab    A    G        0      0        2 
   8  chr8_28319901     HPrz    A    G        0      0        2 
   8  chr8_28319901     ZBoe    A    G        0      0        2 
   8  chr8_28319901     ZGre    A    G        1      2        2 
   8  chr8_28319901     ZHar    A    G        0      0        2 
   8  chr8_28319901   Sample    A    G        0      0        2 
   8  chr8_28320315     AAsi    T    C        0      0        2 
   8  chr8_28320315     AKia    T    C      0.5      1        2 
   8  chr8_28320315     AOna    T    C        0      0        2 
   8  chr8_28320315     ASom    T    C        0      0        2 
   8  chr8_28320315     HCab    T    C        0      0        2 
   8  chr8_28320315     HPrz    T    C        0      0        2 
   8  chr8_28320315     ZBoe    T    C        0      0        2 
   8  chr8_28320315     ZGre    T    C        0      0        2 
   8  chr8_28320315     ZHar    T    C        0      0        2 
   8  chr8_28320315   Sample    T    C        0      0        2 
   8  chr8_28321607     AAsi    T    C        0      0        2 
   8  chr8_28321607     AKia    T    C        0      0        2 
   8  chr8_28321607     AOna    T    C        0      0        2 
   8  chr8_28321607     ASom    T    C        0      0        2 
   8  chr8_28321607     HCab    T    C        1      2        2 
   8  chr8_28321607     HPrz    T    C        1      2        2 
   8  chr8_28321607     ZBoe    T    C        0      0        2 
   8  chr8_28321607     ZGre    T    C        0      0        2 
   8  chr8_28321607     ZHar    T    C        0      0        2 
   8  chr8_28321607   Sample    T    C        0      0        2 
   8  chr8_28330367     AAsi    T    A        1      2        2 
   8  chr8_28330367     AKia    T    A        0      0        2 
   8  chr8_28330367     AOna    T    A        0      0        2 
   8  chr8_28330367     ASom    T    A        0      0        2 
   8  chr8_28330367     HCab    T    A        0      0        2 
   8  chr8_28330367     HPrz    T    A        0      0        2 
   8  chr8_28330367     ZBoe    T    A        0      0        2 
   8  chr8_28330367     ZGre    T    A        0      0        2 
   8  chr8_28330367     ZHar    T    A        0      0        2 
   8  chr8_28330367   Sample    T    A        1      2        2 
   8  chr8_28333345     AAsi    T    C        0      0        2 
   8  chr8_28333345     AKia    T    C        0      0        2 
   8  chr8_28333345     AOna    T    C        0      0        2 
   8  chr8_28333345     ASom    T    C        0      0        2 
   8  chr8_28333345     HCab    T    C      0.5      1        2 
   8  chr8_28333345     HPrz    T    C        0      0        2 
   8  chr8_28333345     ZBoe    T    C        0      0        2 
   8  chr8_28333345     ZGre    T    C        0      0        2 
   8  chr8_28333345     ZHar    T    C        0      0        2 
   8  chr8_28333345   Sample    T    C        0      0        2 
   8  chr8_28340853     AAsi    G    A        0      0        2 
   8  chr8_28340853     AKia    G    A        0      0        2 
   8  chr8_28340853     AOna    G    A        0      0        2 
   8  chr8_28340853     ASom    G    A        0      0        2 
   8  chr8_28340853     HCab    G    A        1      2        2 
   8  chr8_28340853     HPrz    G    A        1      2        2 
   8  chr8_28340853     ZBoe    G    A        0      0        2 
   8  chr8_28340853     ZGre    G    A        0      0        2 
   8  chr8_28340853     ZHar    G    A        0      0        2 
   8  chr8_28340853   Sample    G    A        0      0        2 
   8  chr8_28346012     AAsi    T    G        0      0        2 
   8  chr8_28346012     AKia    T    G        0      0        2 
   8  chr8_28346012     AOna    T    G        0      0        2 
   8  chr8_28346012     ASom    T    G        0      0        2 
   8  chr8_28346012     HCab    T    G        1      2        2 
   8  chr8_28346012     HPrz    T    G        1      2        2 
   8  chr8_28346012     ZBoe    T    G        0      0        2 
   8  chr8_28346012     ZGre    T    G        0      0        2 
   8  chr8_28346012     ZHar    T    G        0      0        2 
   8  chr8_28346012   Sample    T    G        0      0        2 
   8  chr8_28346397     AAsi    A    G        0      0        2 
   8  chr8_28346397     AKia    A    G        0      0        2 
   8  chr8_28346397     AOna    A    G        0      0        2 
   8  chr8_28346397     ASom    A    G        0      0        2 
   8  chr8_28346397     HCab    A    G        0      0        2 
   8  chr8_28346397     HPrz    A    G        0      0        2 
   8  chr8_28346397     ZBoe    A    G      0.5      1        2 
   8  chr8_28346397     ZGre    A    G        0      0        2 
   8  chr8_28346397     ZHar    A    G        0      0        2 
   8  chr8_28346397   Sample    A    G        0      0        2 
   8  chr8_28347763     AAsi    G    A        0      0        2 
   8  chr8_28347763     AKia    G    A        0      0        2 
   8  chr8_28347763     AOna    G    A        0      0        2 
   8  chr8_28347763     ASom    G    A        0      0        2 
   8  chr8_28347763     HCab    G    A        1      2        2 
   8  chr8_28347763     HPrz    G    A        1      2        2 
   8  chr8_28347763     ZBoe    G    A        0      0        2 
   8  chr8_28347763     ZGre    G    A        0      0        2 
   8  chr8_28347763     ZHar    G    A        0      0        2 
   8  chr8_28347763   Sample    G    A        0      0        2 
   8  chr8_28355921     AAsi    G    A        0      0        2 
   8  chr8_28355921     AKia    G    A        0      0        2 
   8  chr8_28355921     AOna    G    A        0      0        2 
   8  chr8_28355921     ASom    G    A        0      0        2 
   8  chr8_28355921     HCab    G    A        1      2        2 
   8  chr8_28355921     HPrz    G    A        1      2        2 
   8  chr8_28355921     ZBoe    G    A        0      0        2 
   8  chr8_28355921     ZGre    G    A        0      0        2 
   8  chr8_28355921     ZHar    G    A        0      0        2 
   8  chr8_28355921   Sample    G    A        0      0        2 
   8  chr8_28358552     AAsi    T    C        1      2        2 
   8  chr8_28358552     AKia    T    C        0      0        2 
   8  chr8_28358552     AOna    T    C        0      0        2 
   8  chr8_28358552     ASom    T    C        0      0        2 
   8  chr8_28358552     HCab    T    C        0      0        2 
   8  chr8_28358552     HPrz    T    C        0      0        2 
   8  chr8_28358552     ZBoe    T    C        0      0        2 
   8  chr8_28358552     ZGre    T    C        0      0        2 
   8  chr8_28358552     ZHar    T    C        0      0        2 
   8  chr8_28358552   Sample    T    C        1      2        2 
   8  chr8_28360790     AAsi    T    C        0      0        2 
   8  chr8_28360790     AKia    T    C        0      0        2 
   8  chr8_28360790     AOna    T    C        0      0        2 
   8  chr8_28360790     ASom    T    C        0      0        2 
   8  chr8_28360790     HCab    T    C        0      0        2 
   8  chr8_28360790     HPrz    T    C        0      0        2 
   8  chr8_28360790     ZBoe    T    C        0      0        2 
   8  chr8_28360790     ZGre    T    C        0      0        2 
   8  chr8_28360790     ZHar    T    C        1      2        2 
   8  chr8_28360790   Sample    T    C        0      0        2 
   8  chr8_28364077     AAsi    C    T      0.5      1        2 
   8  chr8_28364077     AKia    C    T        0      0        2 
   8  chr8_28364077     AOna    C    T        0      0        2 
   8  chr8_28364077     ASom    C    T        0      0        2 
   8  chr8_28364077     HCab    C    T        0      0        2 
   8  chr8_28364077     HPrz    C    T        0      0        2 
   8  chr8_28364077     ZBoe    C    T        0      0        2 
   8  chr8_28364077     ZGre    C    T        0      0        2 
   8  chr8_28364077     ZHar    C    T        0      0        2 
   8  chr8_28364077   Sample    C    T        0      0        2 
   8  chr8_28364092     AAsi    A    G        0      0        2 
   8  chr8_28364092     AKia    A    G        1      2        2 
   8  chr8_28364092     AOna    A    G        1      2        2 
   8  chr8_28364092     ASom    A    G        0      0        2 
   8  chr8_28364092     HCab    A    G        0      0        2 
   8  chr8_28364092     HPrz    A    G        0      0        2 
   8  chr8_28364092     ZBoe    A    G        0      0        2 
   8  chr8_28364092     ZGre    A    G        0      0        2 
   8  chr8_28364092     ZHar    A    G        0      0        2 
   8  chr8_28364092   Sample    A    G        0      0        2 
   8  chr8_28367921     AAsi    T    C        0      0        2 
   8  chr8_28367921     AKia    T    C        0      0        2 
   8  chr8_28367921     AOna    T    C        0      0        2 
   8  chr8_28367921     ASom    T    C        0      0        2 
   8  chr8_28367921     HCab    T    C        0      0        2 
   8  chr8_28367921     HPrz    T    C        0      0        2 
   8  chr8_28367921     ZBoe    T    C        0      0        2 
   8  chr8_28367921     ZGre    T    C      0.5      1        2 
   8  chr8_28367921     ZHar    T    C        0      0        2 
   8  chr8_28367921   Sample    T    C        0      0        2 
   8  chr8_28373172     AAsi    T    G        0      0        2 
   8  chr8_28373172     AKia    T    G        0      0        2 
   8  chr8_28373172     AOna    T    G        0      0        2 
   8  chr8_28373172     ASom    T    G        0      0        2 
   8  chr8_28373172     HCab    T    G        0      0        2 
   8  chr8_28373172     HPrz    T    G        0      0        2 
   8  chr8_28373172     ZBoe    T    G        0      0        2 
   8  chr8_28373172     ZGre    T    G        0      0        2 
   8  chr8_28373172     ZHar    T    G        1      2        2 
   8  chr8_28373172   Sample    T    G        0      0        2 
   8  chr8_28381857     AAsi    T    C        0      0        2 
   8  chr8_28381857     AKia    T    C        0      0        2 
   8  chr8_28381857     AOna    T    C        0      0        2 
   8  chr8_28381857     ASom    T    C        1      2        2 
   8  chr8_28381857     HCab    T    C        0      0        2 
   8  chr8_28381857     HPrz    T    C        0      0        2 
   8  chr8_28381857     ZBoe    T    C        0      0        2 
   8  chr8_28381857     ZGre    T    C        0      0        2 
   8  chr8_28381857     ZHar    T    C        0      0        2 
   8  chr8_28381857   Sample    T    C        0      0        2 
   8  chr8_28382374     AAsi    A    C      0.5      1        2 
   8  chr8_28382374     AKia    A    C        0      0        2 
   8  chr8_28382374     AOna    A    C        0      0        2 
   8  chr8_28382374     ASom    A    C        1      2        2 
   8  chr8_28382374     HCab    A    C        0      0        2 
   8  chr8_28382374     HPrz    A    C        0      0        2 
   8  chr8_28382374     ZBoe    A    C        0      0        2 
   8  chr8_28382374     ZGre    A    C        0      0        2 
   8  chr8_28382374     ZHar    A    C        0      0        2 
   8  chr8_28382374   Sample    A    C        1      2        2 
   8  chr8_28383252     AAsi    G    A        0      0        2 
   8  chr8_28383252     AKia    G    A        0      0        2 
   8  chr8_28383252     AOna    G    A        0      0        2 
   8  chr8_28383252     ASom    G    A        0      0        2 
   8  chr8_28383252     HCab    G    A        1      2        2 
   8  chr8_28383252     HPrz    G    A        1      2        2 
   8  chr8_28383252     ZBoe    G    A        0      0        2 
   8  chr8_28383252     ZGre    G    A        0      0        2 
   8  chr8_28383252     ZHar    G    A        0      0        2 
   8  chr8_28383252   Sample    G    A        0      0        2 
   8  chr8_28386987     AAsi    C    G      0.5      1        2 
   8  chr8_28386987     AKia    C    G        0      0        2 
   8  chr8_28386987     AOna    C    G        0      0        2 
   8  chr8_28386987     ASom    C    G        0      0        2 
   8  chr8_28386987     HCab    C    G        0      0        2 
   8  chr8_28386987     HPrz    C    G        0      0        2 
   8  chr8_28386987     ZBoe    C    G        0      0        2 
   8  chr8_28386987     ZGre    C    G        0      0        2 
   8  chr8_28386987     ZHar    C    G        0      0        2 
   8  chr8_28386987   Sample    C    G        0      0        2 
   8  chr8_28395962     AAsi    T    C        0      0        2 
   8  chr8_28395962     AKia    T    C        0      0        2 
   8  chr8_28395962     AOna    T    C        0      0        2 
   8  chr8_28395962     ASom    T    C        0      0        2 
   8  chr8_28395962     HCab    T    C        1      2        2 
   8  chr8_28395962     HPrz    T    C        1      2        2 
   8  chr8_28395962     ZBoe    T    C        0      0        2 
   8  chr8_28395962     ZGre    T    C        0      0        2 
   8  chr8_28395962     ZHar    T    C        0      0        2 
   8  chr8_28395962   Sample    T    C        0      0        2 
   8  chr8_28396328     AAsi    G    A      0.5      1        2 
   8  chr8_28396328     AKia    G    A        0      0        2 
   8  chr8_28396328     AOna    G    A        0      0        2 
   8  chr8_28396328     ASom    G    A        1      2        2 
   8  chr8_28396328     HCab    G    A        0      0        2 
   8  chr8_28396328     HPrz    G    A        0      0        2 
   8  chr8_28396328     ZBoe    G    A        0      0        2 
   8  chr8_28396328     ZGre    G    A        0      0        2 
   8  chr8_28396328     ZHar    G    A        0      0        2 
   8  chr8_28396328   Sample    G    A        0      0        2 
   8  chr8_28399782     AAsi    A    C        0      0        2 
   8  chr8_28399782     AKia    A    C      0.5      1        2 
   8  chr8_28399782     AOna    A    C        0      0        2 
   8  chr8_28399782     ASom    A    C        0      0        2 
   8  chr8_28399782     HCab    A    C        0      0        2 
   8  chr8_28399782     HPrz    A    C        0      0        2 
   8  chr8_28399782     ZBoe    A    C        0      0        2 
   8  chr8_28399782     ZGre    A    C        0      0        2 
   8  chr8_28399782     ZHar    A    C        0      0        2 
   8  chr8_28399782   Sample    A    C        0      0        2 
   8  chr8_28410150     AAsi    A    G        0      0        2 
   8  chr8_28410150     AKia    A    G        0      0        2 
   8  chr8_28410150     AOna    A    G        0      0        2 
   8  chr8_28410150     ASom    A    G        0      0        2 
   8  chr8_28410150     HCab    A    G        1      2        2 
   8  chr8_28410150     HPrz    A    G        1      2        2 
   8  chr8_28410150     ZBoe    A    G        0      0        2 
   8  chr8_28410150     ZGre    A    G        0      0        2 
   8  chr8_28410150     ZHar    A    G        0      0        2 
   8  chr8_28410150   Sample    A    G        0      0        2 
   8  chr8_28410805     AAsi    T    C        0      0        2 
   8  chr8_28410805     AKia    T    C        0      0        2 
   8  chr8_28410805     AOna    T    C        0      0        2 
   8  chr8_28410805     ASom    T    C        0      0        2 
   8  chr8_28410805     HCab    T    C        0      0        2 
   8  chr8_28410805     HPrz    T    C        0      0        2 
   8  chr8_28410805     ZBoe    T    C        0      0        2 
   8  chr8_28410805     ZGre    T    C        0      0        2 
   8  chr8_28410805     ZHar    T    C        1      2        2 
   8  chr8_28410805   Sample    T    C        0      0        2 
   8  chr8_28412481     AAsi    A    G      0.5      1        2 
   8  chr8_28412481     AKia    A    G        0      0        2 
   8  chr8_28412481     AOna    A    G        0      0        2 
   8  chr8_28412481     ASom    A    G        0      0        2 
   8  chr8_28412481     HCab    A    G        0      0        2 
   8  chr8_28412481     HPrz    A    G        0      0        2 
   8  chr8_28412481     ZBoe    A    G        0      0        2 
   8  chr8_28412481     ZGre    A    G        0      0        2 
   8  chr8_28412481     ZHar    A    G        0      0        2 
   8  chr8_28412481   Sample    A    G        0      0        2 
   8  chr8_28413851     AAsi    A    G        0      0        2 
   8  chr8_28413851     AKia    A    G        0      0        2 
   8  chr8_28413851     AOna    A    G        0      0        2 
   8  chr8_28413851     ASom    A    G        0      0        2 
   8  chr8_28413851     HCab    A    G        0      0        2 
   8  chr8_28413851     HPrz    A    G        0      0        2 
   8  chr8_28413851     ZBoe    A    G        0      0        2 
   8  chr8_28413851     ZGre    A    G        0      0        2 
   8  chr8_28413851     ZHar    A    G      0.5      1        2 
   8  chr8_28413851   Sample    A    G        0      0        2 
   8  chr8_28444069     AAsi    G    A        0      0        2 
   8  chr8_28444069     AKia    G    A        0      0        2 
   8  chr8_28444069     AOna    G    A        0      0        2 
   8  chr8_28444069     ASom    G    A        0      0        2 
   8  chr8_28444069     HCab    G    A        0      0        2 
   8  chr8_28444069     HPrz    G    A        0      0        2 
   8  chr8_28444069     ZBoe    G    A        0      0        2 
   8  chr8_28444069     ZGre    G    A      0.5      1        2 
   8  chr8_28444069     ZHar    G    A        0      0        2 
   8  chr8_28444069   Sample    G    A        0      0        2 
   8  chr8_28456420     AAsi    T    G        0      0        2 
   8  chr8_28456420     AKia    T    G        0      0        2 
   8  chr8_28456420     AOna    T    G        0      0        2 
   8  chr8_28456420     ASom    T    G        0      0        2 
   8  chr8_28456420     HCab    T    G        1      2        2 
   8  chr8_28456420     HPrz    T    G        1      2        2 
   8  chr8_28456420     ZBoe    T    G        0      0        2 
   8  chr8_28456420     ZGre    T    G        0      0        2 
   8  chr8_28456420     ZHar    T    G        0      0        2 
   8  chr8_28456420   Sample    T    G        0      0        2 
   8  chr8_28462461     AAsi    A    G        0      0        2 
   8  chr8_28462461     AKia    A    G        0      0        2 
   8  chr8_28462461     AOna    A    G        0      0        2 
   8  chr8_28462461     ASom    A    G        0      0        2 
   8  chr8_28462461     HCab    A    G        0      0        2 
   8  chr8_28462461     HPrz    A    G        0      0        2 
   8  chr8_28462461     ZBoe    A    G        0      0        2 
   8  chr8_28462461     ZGre    A    G        0      0        2 
   8  chr8_28462461     ZHar    A    G        1      2        2 
   8  chr8_28462461   Sample    A    G        0      0        2 
   8  chr8_28466007     AAsi    A    G        0      0        2 
   8  chr8_28466007     AKia    A    G        0      0        2 
   8  chr8_28466007     AOna    A    G        0      0        2 
   8  chr8_28466007     ASom    A    G        0      0        2 
   8  chr8_28466007     HCab    A    G        0      0        2 
   8  chr8_28466007     HPrz    A    G        0      0        2 
   8  chr8_28466007     ZBoe    A    G      0.5      1        2 
   8  chr8_28466007     ZGre    A    G        0      0        2 
   8  chr8_28466007     ZHar    A    G        0      0        2 
   8  chr8_28466007   Sample    A    G        0      0        2 
   8  chr8_28466697     AAsi    C    T        0      0        2 
   8  chr8_28466697     AKia    C    T        0      0        2 
   8  chr8_28466697     AOna    C    T        0      0        2 
   8  chr8_28466697     ASom    C    T        0      0        2 
   8  chr8_28466697     HCab    C    T        0      0        2 
   8  chr8_28466697     HPrz    C    T        0      0        2 
   8  chr8_28466697     ZBoe    C    T        0      0        2 
   8  chr8_28466697     ZGre    C    T        1      2        2 
   8  chr8_28466697     ZHar    C    T        0      0        2 
   8  chr8_28466697   Sample    C    T        0      0        2 
   8  chr8_28494771     AAsi    C    T        0      0        2 
   8  chr8_28494771     AKia    C    T        0      0        2 
   8  chr8_28494771     AOna    C    T        0      0        2 
   8  chr8_28494771     ASom    C    T        0      0        2 
   8  chr8_28494771     HCab    C    T        1      2        2 
   8  chr8_28494771     HPrz    C    T        1      2        2 
   8  chr8_28494771     ZBoe    C    T        0      0        2 
   8  chr8_28494771     ZGre    C    T        0      0        2 
   8  chr8_28494771     ZHar    C    T        0      0        2 
   8  chr8_28494771   Sample    C    T        0      0        2 
   8  chr8_28510823     AAsi    G    A        0      0        2 
   8  chr8_28510823     AKia    G    A        0      0        2 
   8  chr8_28510823     AOna    G    A        0      0        2 
   8  chr8_28510823     ASom    G    A        0      0        2 
   8  chr8_28510823     HCab    G    A        1      2        2 
   8  chr8_28510823     HPrz    G    A        1      2        2 
   8  chr8_28510823     ZBoe    G    A        0      0        2 
   8  chr8_28510823     ZGre    G    A        1      2        2 
   8  chr8_28510823     ZHar    G    A        0      0        2 
   8  chr8_28510823   Sample    G    A        0      0        2 
   8  chr8_28517941     AAsi    A    G        0      0        2 
   8  chr8_28517941     AKia    A    G        0      0        2 
   8  chr8_28517941     AOna    A    G        0      0        2 
   8  chr8_28517941     ASom    A    G        0      0        2 
   8  chr8_28517941     HCab    A    G        0      0        2 
   8  chr8_28517941     HPrz    A    G        0      0        2 
   8  chr8_28517941     ZBoe    A    G        1      2        2 
   8  chr8_28517941     ZGre    A    G        0      0        2 
   8  chr8_28517941     ZHar    A    G        0      0        2 
   8  chr8_28517941   Sample    A    G        0      0        2 
   8  chr8_28520351     AAsi    T    C        0      0        2 
   8  chr8_28520351     AKia    T    C        0      0        2 
   8  chr8_28520351     AOna    T    C        0      0        2 
   8  chr8_28520351     ASom    T    C        0      0        2 
   8  chr8_28520351     HCab    T    C        0      0        2 
   8  chr8_28520351     HPrz    T    C        0      0        2 
   8  chr8_28520351     ZBoe    T    C        0      0        2 
   8  chr8_28520351     ZGre    T    C        1      2        2 
   8  chr8_28520351     ZHar    T    C        0      0        2 
   8  chr8_28520351   Sample    T    C        0      0        2 
   8  chr8_28520509     AAsi    T    G        0      0        2 
   8  chr8_28520509     AKia    T    G        0      0        2 
   8  chr8_28520509     AOna    T    G        0      0        2 
   8  chr8_28520509     ASom    T    G      0.5      1        2 
   8  chr8_28520509     HCab    T    G        0      0        2 
   8  chr8_28520509     HPrz    T    G        0      0        2 
   8  chr8_28520509     ZBoe    T    G        0      0        2 
   8  chr8_28520509     ZGre    T    G        0      0        2 
   8  chr8_28520509     ZHar    T    G        0      0        2 
   8  chr8_28520509   Sample    T    G        0      0        2 
   8  chr8_28520830     AAsi    A    C        0      0        2 
   8  chr8_28520830     AKia    A    C        0      0        2 
   8  chr8_28520830     AOna    A    C        0      0        2 
   8  chr8_28520830     ASom    A    C        0      0        2 
   8  chr8_28520830     HCab    A    C        0      0        2 
   8  chr8_28520830     HPrz    A    C        0      0        2 
   8  chr8_28520830     ZBoe    A    C        1      2        2 
   8  chr8_28520830     ZGre    A    C        0      0        2 
   8  chr8_28520830     ZHar    A    C        0      0        2 
   8  chr8_28520830   Sample    A    C        0      0        2 
   8  chr8_28522148     AAsi    T    A        0      0        2 
   8  chr8_28522148     AKia    T    A        0      0        2 
   8  chr8_28522148     AOna    T    A        0      0        2 
   8  chr8_28522148     ASom    T    A        0      0        2 
   8  chr8_28522148     HCab    T    A        0      0        2 
   8  chr8_28522148     HPrz    T    A        0      0        2 
   8  chr8_28522148     ZBoe    T    A        0      0        2 
   8  chr8_28522148     ZGre    T    A        1      2        2 
   8  chr8_28522148     ZHar    T    A        0      0        2 
   8  chr8_28522148   Sample    T    A        0      0        2 
   8  chr8_28525335     AAsi    T    C        0      0        2 
   8  chr8_28525335     AKia    T    C        0      0        2 
   8  chr8_28525335     AOna    T    C        0      0        2 
   8  chr8_28525335     ASom    T    C        1      2        2 
   8  chr8_28525335     HCab    T    C        0      0        2 
   8  chr8_28525335     HPrz    T    C        0      0        2 
   8  chr8_28525335     ZBoe    T    C        0      0        2 
   8  chr8_28525335     ZGre    T    C        0      0        2 
   8  chr8_28525335     ZHar    T    C        0      0        2 
   8  chr8_28525335   Sample    T    C        0      0        2 
   8  chr8_28529676     AAsi    T    C      0.5      1        2 
   8  chr8_28529676     AKia    T    C      0.5      1        2 
   8  chr8_28529676     AOna    T    C      0.5      1        2 
   8  chr8_28529676     ASom    T    C      0.5      1        2 
   8  chr8_28529676     HCab    T    C        0      0        2 
   8  chr8_28529676     HPrz    T    C        0      0        2 
   8  chr8_28529676     ZBoe    T    C      0.5      1        2 
   8  chr8_28529676     ZGre    T    C      0.5      1        2 
   8  chr8_28529676     ZHar    T    C      0.5      1        2 
   8  chr8_28529676   Sample    T    C        0      0        2 
   8  chr8_28540828     AAsi    T    C        0      0        2 
   8  chr8_28540828     AKia    T    C        0      0        2 
   8  chr8_28540828     AOna    T    C        0      0        2 
   8  chr8_28540828     ASom    T    C        0      0        2 
   8  chr8_28540828     HCab    T    C        1      2        2 
   8  chr8_28540828     HPrz    T    C        1      2        2 
   8  chr8_28540828     ZBoe    T    C        0      0        2 
   8  chr8_28540828     ZGre    T    C        0      0        2 
   8  chr8_28540828     ZHar    T    C        0      0        2 
   8  chr8_28540828   Sample    T    C        0      0        2 
   8  chr8_28557885     AAsi    C    T        0      0        2 
   8  chr8_28557885     AKia    C    T        0      0        2 
   8  chr8_28557885     AOna    C    T        0      0        2 
   8  chr8_28557885     ASom    C    T        0      0        2 
   8  chr8_28557885     HCab    C    T        1      2        2 
   8  chr8_28557885     HPrz    C    T      0.5      1        2 
   8  chr8_28557885     ZBoe    C    T        0      0        2 
   8  chr8_28557885     ZGre    C    T        0      0        2 
   8  chr8_28557885     ZHar    C    T        0      0        2 
   8  chr8_28557885   Sample    C    T        0      0        2 
   8  chr8_28566377     AAsi    A    C        0      0        2 
   8  chr8_28566377     AKia    A    C        0      0        2 
   8  chr8_28566377     AOna    A    C        0      0        2 
   8  chr8_28566377     ASom    A    C        0      0        2 
   8  chr8_28566377     HCab    A    C        0      0        2 
   8  chr8_28566377     HPrz    A    C        0      0        2 
   8  chr8_28566377     ZBoe    A    C        0      0        2 
   8  chr8_28566377     ZGre    A    C        0      0        2 
   8  chr8_28566377     ZHar    A    C        1      2        2 
   8  chr8_28566377   Sample    A    C        0      0        2 
   8  chr8_28575027     AAsi    G    A        0      0        2 
   8  chr8_28575027     AKia    G    A        0      0        2 
   8  chr8_28575027     AOna    G    A        0      0        2 
   8  chr8_28575027     ASom    G    A        0      0        2 
   8  chr8_28575027     HCab    G    A        1      2        2 
   8  chr8_28575027     HPrz    G    A        1      2        2 
   8  chr8_28575027     ZBoe    G    A        0      0        2 
   8  chr8_28575027     ZGre    G    A        0      0        2 
   8  chr8_28575027     ZHar    G    A        0      0        2 
   8  chr8_28575027   Sample    G    A        0      0        2 
   8  chr8_28575250     AAsi    A    G        0      0        2 
   8  chr8_28575250     AKia    A    G        1      2        2 
   8  chr8_28575250     AOna    A    G        0      0        2 
   8  chr8_28575250     ASom    A    G        0      0        2 
   8  chr8_28575250     HCab    A    G        0      0        2 
   8  chr8_28575250     HPrz    A    G        0      0        2 
   8  chr8_28575250     ZBoe    A    G        0      0        2 
   8  chr8_28575250     ZGre    A    G        0      0        2 
   8  chr8_28575250     ZHar    A    G        0      0        2 
   8  chr8_28575250   Sample    A    G        0      0        2 
   8  chr8_28576162     AAsi    T    G        0      0        2 
   8  chr8_28576162     AKia    T    G        0      0        2 
   8  chr8_28576162     AOna    T    G        0      0        2 
   8  chr8_28576162     ASom    T    G        0      0        2 
   8  chr8_28576162     HCab    T    G        0      0        2 
   8  chr8_28576162     HPrz    T    G        0      0        2 
   8  chr8_28576162     ZBoe    T    G        0      0        2 
   8  chr8_28576162     ZGre    T    G        1      2        2 
   8  chr8_28576162     ZHar    T    G        0      0        2 
   8  chr8_28576162   Sample    T    G        0      0        2 
   8  chr8_28580808     AAsi    A    G        0      0        2 
   8  chr8_28580808     AKia    A    G        0      0        2 
   8  chr8_28580808     AOna    A    G        0      0        2 
   8  chr8_28580808     ASom    A    G        1      2        2 
   8  chr8_28580808     HCab    A    G        0      0        2 
   8  chr8_28580808     HPrz    A    G        0      0        2 
   8  chr8_28580808     ZBoe    A    G        0      0        2 
   8  chr8_28580808     ZGre    A    G        0      0        2 
   8  chr8_28580808     ZHar    A    G        0      0        2 
   8  chr8_28580808   Sample    A    G        0      0        2 
   8  chr8_28585189     AAsi    G    C        0      0        2 
   8  chr8_28585189     AKia    G    C        0      0        2 
   8  chr8_28585189     AOna    G    C        0      0        2 
   8  chr8_28585189     ASom    G    C        0      0        2 
   8  chr8_28585189     HCab    G    C        1      2        2 
   8  chr8_28585189     HPrz    G    C        1      2        2 
   8  chr8_28585189     ZBoe    G    C        0      0        2 
   8  chr8_28585189     ZGre    G    C        0      0        2 
   8  chr8_28585189     ZHar    G    C        0      0        2 
   8  chr8_28585189   Sample    G    C        0      0        2 
   8  chr8_28588475     AAsi    A    G        0      0        2 
   8  chr8_28588475     AKia    A    G        1      2        2 
   8  chr8_28588475     AOna    A    G        1      2        2 
   8  chr8_28588475     ASom    A    G        0      0        2 
   8  chr8_28588475     HCab    A    G        0      0        2 
   8  chr8_28588475     HPrz    A    G        0      0        2 
   8  chr8_28588475     ZBoe    A    G        0      0        2 
   8  chr8_28588475     ZGre    A    G        0      0        2 
   8  chr8_28588475     ZHar    A    G        0      0        2 
   8  chr8_28588475   Sample    A    G        0      0        2 
   8  chr8_28593507     AAsi    A    G        0      0        2 
   8  chr8_28593507     AKia    A    G        0      0        2 
   8  chr8_28593507     AOna    A    G        0      0        2 
   8  chr8_28593507     ASom    A    G        0      0        2 
   8  chr8_28593507     HCab    A    G        0      0        2 
   8  chr8_28593507     HPrz    A    G        0      0        2 
   8  chr8_28593507     ZBoe    A    G        0      0        2 
   8  chr8_28593507     ZGre    A    G        0      0        2 
   8  chr8_28593507     ZHar    A    G        1      2        2 
   8  chr8_28593507   Sample    A    G        0      0        2 
   8  chr8_28593946     AAsi    C    T        0      0        2 
   8  chr8_28593946     AKia    C    T        0      0        2 
   8  chr8_28593946     AOna    C    T        0      0        2 
   8  chr8_28593946     ASom    C    T        0      0        2 
   8  chr8_28593946     HCab    C    T        1      2        2 
   8  chr8_28593946     HPrz    C    T        1      2        2 
   8  chr8_28593946     ZBoe    C    T        0      0        2 
   8  chr8_28593946     ZGre    C    T        0      0        2 
   8  chr8_28593946     ZHar    C    T        0      0        2 
   8  chr8_28593946   Sample    C    T        0      0        2 
   8  chr8_28616975     AAsi    T    G        0      0        2 
   8  chr8_28616975     AKia    T    G        0      0        2 
   8  chr8_28616975     AOna    T    G        0      0        2 
   8  chr8_28616975     ASom    T    G        0      0        2 
   8  chr8_28616975     HCab    T    G        0      0        2 
   8  chr8_28616975     HPrz    T    G        0      0        2 
   8  chr8_28616975     ZBoe    T    G        0      0        2 
   8  chr8_28616975     ZGre    T    G      0.5      1        2 
   8  chr8_28616975     ZHar    T    G        0      0        2 
   8  chr8_28616975   Sample    T    G        0      0        2 
   8  chr8_28645194     AAsi    A    G        1      2        2 
   8  chr8_28645194     AKia    A    G        0      0        2 
   8  chr8_28645194     AOna    A    G        0      0        2 
   8  chr8_28645194     ASom    A    G        1      2        2 
   8  chr8_28645194     HCab    A    G        0      0        2 
   8  chr8_28645194     HPrz    A    G        0      0        2 
   8  chr8_28645194     ZBoe    A    G        0      0        2 
   8  chr8_28645194     ZGre    A    G        0      0        2 
   8  chr8_28645194     ZHar    A    G        0      0        2 
   8  chr8_28645194   Sample    A    G        0      0        2 
   8  chr8_28645291     AAsi    G    C        0      0        2 
   8  chr8_28645291     AKia    G    C        0      0        2 
   8  chr8_28645291     AOna    G    C        1      2        2 
   8  chr8_28645291     ASom    G    C        0      0        2 
   8  chr8_28645291     HCab    G    C        0      0        2 
   8  chr8_28645291     HPrz    G    C        0      0        2 
   8  chr8_28645291     ZBoe    G    C        0      0        2 
   8  chr8_28645291     ZGre    G    C        0      0        2 
   8  chr8_28645291     ZHar    G    C        0      0        2 
   8  chr8_28645291   Sample    G    C        0      0        2 
   8  chr8_28645330     AAsi    T    C        0      0        2 
   8  chr8_28645330     AKia    T    C        0      0        2 
   8  chr8_28645330     AOna    T    C        0      0        2 
   8  chr8_28645330     ASom    T    C        0      0        2 
   8  chr8_28645330     HCab    T    C        0      0        2 
   8  chr8_28645330     HPrz    T    C        0      0        2 
   8  chr8_28645330     ZBoe    T    C        1      2        2 
   8  chr8_28645330     ZGre    T    C        0      0        2 
   8  chr8_28645330     ZHar    T    C        0      0        2 
   8  chr8_28645330   Sample    T    C        0      0        2 
   8  chr8_28649086     AAsi    A    G        0      0        2 
   8  chr8_28649086     AKia    A    G        0      0        2 
   8  chr8_28649086     AOna    A    G        0      0        2 
   8  chr8_28649086     ASom    A    G        0      0        2 
   8  chr8_28649086     HCab    A    G        0      0        2 
   8  chr8_28649086     HPrz    A    G        0      0        2 
   8  chr8_28649086     ZBoe    A    G        0      0        2 
   8  chr8_28649086     ZGre    A    G        0      0        2 
   8  chr8_28649086     ZHar    A    G        1      2        2 
   8  chr8_28649086   Sample    A    G        0      0        2 
   8  chr8_28673612     AAsi    T    C        0      0        2 
   8  chr8_28673612     AKia    T    C        1      2        2 
   8  chr8_28673612     AOna    T    C        0      0        2 
   8  chr8_28673612     ASom    T    C        0      0        2 
   8  chr8_28673612     HCab    T    C        0      0        2 
   8  chr8_28673612     HPrz    T    C        0      0        2 
   8  chr8_28673612     ZBoe    T    C        0      0        2 
   8  chr8_28673612     ZGre    T    C        0      0        2 
   8  chr8_28673612     ZHar    T    C        0      0        2 
   8  chr8_28673612   Sample    T    C        0      0        2 
   8  chr8_28674493     AAsi    G    C        0      0        2 
   8  chr8_28674493     AKia    G    C        0      0        2 
   8  chr8_28674493     AOna    G    C        0      0        2 
   8  chr8_28674493     ASom    G    C        0      0        2 
   8  chr8_28674493     HCab    G    C        0      0        2 
   8  chr8_28674493     HPrz    G    C        0      0        2 
   8  chr8_28674493     ZBoe    G    C        0      0        2 
   8  chr8_28674493     ZGre    G    C        0      0        2 
   8  chr8_28674493     ZHar    G    C        1      2        2 
   8  chr8_28674493   Sample    G    C        0      0        2 
   8  chr8_28678466     AAsi    C    T        1      2        2 
   8  chr8_28678466     AKia    C    T        0      0        2 
   8  chr8_28678466     AOna    C    T        0      0        2 
   8  chr8_28678466     ASom    C    T        1      2        2 
   8  chr8_28678466     HCab    C    T        0      0        2 
   8  chr8_28678466     HPrz    C    T        0      0        2 
   8  chr8_28678466     ZBoe    C    T        0      0        2 
   8  chr8_28678466     ZGre    C    T        0      0        2 
   8  chr8_28678466     ZHar    C    T        0      0        2 
   8  chr8_28678466   Sample    C    T        0      0        2 
   8  chr8_28679485     AAsi    G    A        0      0        2 
   8  chr8_28679485     AKia    G    A        0      0        2 
   8  chr8_28679485     AOna    G    A        0      0        2 
   8  chr8_28679485     ASom    G    A        0      0        2 
   8  chr8_28679485     HCab    G    A        1      2        2 
   8  chr8_28679485     HPrz    G    A        1      2        2 
   8  chr8_28679485     ZBoe    G    A        0      0        2 
   8  chr8_28679485     ZGre    G    A        0      0        2 
   8  chr8_28679485     ZHar    G    A        0      0        2 
   8  chr8_28679485   Sample    G    A        0      0        2 
   8  chr8_28679558     AAsi    C    T        0      0        2 
   8  chr8_28679558     AKia    C    T        0      0        2 
   8  chr8_28679558     AOna    C    T        0      0        2 
   8  chr8_28679558     ASom    C    T        0      0        2 
   8  chr8_28679558     HCab    C    T        1      2        2 
   8  chr8_28679558     HPrz    C    T        1      2        2 
   8  chr8_28679558     ZBoe    C    T        0      0        2 
   8  chr8_28679558     ZGre    C    T        0      0        2 
   8  chr8_28679558     ZHar    C    T        0      0        2 
   8  chr8_28679558   Sample    C    T        0      0        2 
   8  chr8_28683510     AAsi    G    C        0      0        2 
   8  chr8_28683510     AKia    G    C        0      0        2 
   8  chr8_28683510     AOna    G    C        0      0        2 
   8  chr8_28683510     ASom    G    C        0      0        2 
   8  chr8_28683510     HCab    G    C        1      2        2 
   8  chr8_28683510     HPrz    G    C        1      2        2 
   8  chr8_28683510     ZBoe    G    C        0      0        2 
   8  chr8_28683510     ZGre    G    C        0      0        2 
   8  chr8_28683510     ZHar    G    C        0      0        2 
   8  chr8_28683510   Sample    G    C        0      0        2 
   8  chr8_28685893     AAsi    C    T        0      0        2 
   8  chr8_28685893     AKia    C    T        0      0        2 
   8  chr8_28685893     AOna    C    T        0      0        2 
   8  chr8_28685893     ASom    C    T        0      0        2 
   8  chr8_28685893     HCab    C    T        1      2        2 
   8  chr8_28685893     HPrz    C    T        1      2        2 
   8  chr8_28685893     ZBoe    C    T        0      0        2 
   8  chr8_28685893     ZGre    C    T        0      0        2 
   8  chr8_28685893     ZHar    C    T        0      0        2 
   8  chr8_28685893   Sample    C    T        0      0        2 
   8  chr8_28686184     AAsi    A    G        0      0        2 
   8  chr8_28686184     AKia    A    G        0      0        2 
   8  chr8_28686184     AOna    A    G        0      0        2 
   8  chr8_28686184     ASom    A    G        0      0        2 
   8  chr8_28686184     HCab    A    G        0      0        2 
   8  chr8_28686184     HPrz    A    G        0      0        2 
   8  chr8_28686184     ZBoe    A    G        0      0        2 
   8  chr8_28686184     ZGre    A    G        0      0        2 
   8  chr8_28686184     ZHar    A    G        1      2        2 
   8  chr8_28686184   Sample    A    G        0      0        2 
   8  chr8_28687204     AAsi    G    A        0      0        2 
   8  chr8_28687204     AKia    G    A        0      0        2 
   8  chr8_28687204     AOna    G    A        0      0        2 
   8  chr8_28687204     ASom    G    A        0      0        2 
   8  chr8_28687204     HCab    G    A        0      0        2 
   8  chr8_28687204     HPrz    G    A        0      0        2 
   8  chr8_28687204     ZBoe    G    A      0.5      1        2 
   8  chr8_28687204     ZGre    G    A        0      0        2 
   8  chr8_28687204     ZHar    G    A        0      0        2 
   8  chr8_28687204   Sample    G    A        0      0        2 
   8  chr8_28690367     AAsi    C    T        1      2        2 
   8  chr8_28690367     AKia    C    T        1      2        2 
   8  chr8_28690367     AOna    C    T        1      2        2 
   8  chr8_28690367     ASom    C    T        1      2        2 
   8  chr8_28690367     HCab    C    T        0      0        2 
   8  chr8_28690367     HPrz    C    T        0      0        2 
   8  chr8_28690367     ZBoe    C    T        0      0        2 
   8  chr8_28690367     ZGre    C    T        0      0        2 
   8  chr8_28690367     ZHar    C    T        0      0        2 
   8  chr8_28690367   Sample    C    T        1      2        2 
   8  chr8_28694047     AAsi    T    G        0      0        2 
   8  chr8_28694047     AKia    T    G        0      0        2 
   8  chr8_28694047     AOna    T    G        0      0        2 
   8  chr8_28694047     ASom    T    G        0      0        2 
   8  chr8_28694047     HCab    T    G        1      2        2 
   8  chr8_28694047     HPrz    T    G        1      2        2 
   8  chr8_28694047     ZBoe    T    G        0      0        2 
   8  chr8_28694047     ZGre    T    G        0      0        2 
   8  chr8_28694047     ZHar    T    G        0      0        2 
   8  chr8_28694047   Sample    T    G        0      0        2 
   8  chr8_28699880     AAsi    G    A        0      0        2 
   8  chr8_28699880     AKia    G    A        1      2        2 
   8  chr8_28699880     AOna    G    A        0      0        2 
   8  chr8_28699880     ASom    G    A        0      0        2 
   8  chr8_28699880     HCab    G    A        0      0        2 
   8  chr8_28699880     HPrz    G    A        0      0        2 
   8  chr8_28699880     ZBoe    G    A        0      0        2 
   8  chr8_28699880     ZGre    G    A        0      0        2 
   8  chr8_28699880     ZHar    G    A        0      0        2 
   8  chr8_28699880   Sample    G    A        0      0        2 
   8  chr8_28700697     AAsi    T    C        0      0        2 
   8  chr8_28700697     AKia    T    C        0      0        2 
   8  chr8_28700697     AOna    T    C        0      0        2 
   8  chr8_28700697     ASom    T    C        0      0        2 
   8  chr8_28700697     HCab    T    C        1      2        2 
   8  chr8_28700697     HPrz    T    C        1      2        2 
   8  chr8_28700697     ZBoe    T    C        0      0        2 
   8  chr8_28700697     ZGre    T    C        0      0        2 
   8  chr8_28700697     ZHar    T    C        0      0        2 
   8  chr8_28700697   Sample    T    C        0      0        2 
   8  chr8_28709096     AAsi    G    T        0      0        2 
   8  chr8_28709096     AKia    G    T        0      0        2 
   8  chr8_28709096     AOna    G    T        0      0        2 
   8  chr8_28709096     ASom    G    T        0      0        2 
   8  chr8_28709096     HCab    G    T        1      2        2 
   8  chr8_28709096     HPrz    G    T      0.5      1        2 
   8  chr8_28709096     ZBoe    G    T        0      0        2 
   8  chr8_28709096     ZGre    G    T        0      0        2 
   8  chr8_28709096     ZHar    G    T        0      0        2 
   8  chr8_28709096   Sample    G    T        0      0        2 
   8  chr8_28710792     AAsi    C    A        0      0        2 
   8  chr8_28710792     AKia    C    A        0      0        2 
   8  chr8_28710792     AOna    C    A        0      0        2 
   8  chr8_28710792     ASom    C    A        0      0        2 
   8  chr8_28710792     HCab    C    A        0      0        2 
   8  chr8_28710792     HPrz    C    A        0      0        2 
   8  chr8_28710792     ZBoe    C    A        0      0        2 
   8  chr8_28710792     ZGre    C    A        1      2        2 
   8  chr8_28710792     ZHar    C    A        0      0        2 
   8  chr8_28710792   Sample    C    A        0      0        2 
   8  chr8_28713310     AAsi    T    C        0      0        2 
   8  chr8_28713310     AKia    T    C        0      0        2 
   8  chr8_28713310     AOna    T    C        0      0        2 
   8  chr8_28713310     ASom    T    C        0      0        2 
   8  chr8_28713310     HCab    T    C        0      0        2 
   8  chr8_28713310     HPrz    T    C        0      0        2 
   8  chr8_28713310     ZBoe    T    C        0      0        2 
   8  chr8_28713310     ZGre    T    C        0      0        2 
   8  chr8_28713310     ZHar    T    C        1      2        2 
   8  chr8_28713310   Sample    T    C        0      0        2 
   8  chr8_28727935     AAsi    A    C        0      0        2 
   8  chr8_28727935     AKia    A    C        0      0        2 
   8  chr8_28727935     AOna    A    C        0      0        2 
   8  chr8_28727935     ASom    A    C        0      0        2 
   8  chr8_28727935     HCab    A    C        0      0        2 
   8  chr8_28727935     HPrz    A    C        0      0        2 
   8  chr8_28727935     ZBoe    A    C        0      0        2 
   8  chr8_28727935     ZGre    A    C        0      0        2 
   8  chr8_28727935     ZHar    A    C        1      2        2 
   8  chr8_28727935   Sample    A    C        0      0        2 
   8  chr8_28728948     AAsi    A    C        0      0        2 
   8  chr8_28728948     AKia    A    C        0      0        2 
   8  chr8_28728948     AOna    A    C        0      0        2 
   8  chr8_28728948     ASom    A    C        1      2        2 
   8  chr8_28728948     HCab    A    C        0      0        2 
   8  chr8_28728948     HPrz    A    C        0      0        2 
   8  chr8_28728948     ZBoe    A    C        0      0        2 
   8  chr8_28728948     ZGre    A    C        0      0        2 
   8  chr8_28728948     ZHar    A    C        0      0        2 
   8  chr8_28728948   Sample    A    C        0      0        2 
   8  chr8_28731404     AAsi    A    G        0      0        2 
   8  chr8_28731404     AKia    A    G        0      0        2 
   8  chr8_28731404     AOna    A    G        0      0        2 
   8  chr8_28731404     ASom    A    G        0      0        2 
   8  chr8_28731404     HCab    A    G        1      2        2 
   8  chr8_28731404     HPrz    A    G      0.5      1        2 
   8  chr8_28731404     ZBoe    A    G        0      0        2 
   8  chr8_28731404     ZGre    A    G        0      0        2 
   8  chr8_28731404     ZHar    A    G        0      0        2 
   8  chr8_28731404   Sample    A    G        0      0        2 
   8  chr8_28733345     AAsi    A    G        0      0        2 
   8  chr8_28733345     AKia    A    G        0      0        2 
   8  chr8_28733345     AOna    A    G        0      0        2 
   8  chr8_28733345     ASom    A    G        0      0        2 
   8  chr8_28733345     HCab    A    G      0.5      1        2 
   8  chr8_28733345     HPrz    A    G      0.5      1        2 
   8  chr8_28733345     ZBoe    A    G        0      0        2 
   8  chr8_28733345     ZGre    A    G        0      0        2 
   8  chr8_28733345     ZHar    A    G        0      0        2 
   8  chr8_28733345   Sample    A    G        0      0        2 
   8  chr8_28733617     AAsi    T    C        1      2        2 
   8  chr8_28733617     AKia    T    C        0      0        2 
   8  chr8_28733617     AOna    T    C        0      0        2 
   8  chr8_28733617     ASom    T    C        1      2        2 
   8  chr8_28733617     HCab    T    C        0      0        2 
   8  chr8_28733617     HPrz    T    C        0      0        2 
   8  chr8_28733617     ZBoe    T    C      0.5      1        2 
   8  chr8_28733617     ZGre    T    C        1      2        2 
   8  chr8_28733617     ZHar    T    C        0      0        2 
   8  chr8_28733617   Sample    T    C        1      2        2 
   8  chr8_28734219     AAsi    G    A        0      0        2 
   8  chr8_28734219     AKia    G    A        0      0        2 
   8  chr8_28734219     AOna    G    A        0      0        2 
   8  chr8_28734219     ASom    G    A        0      0        2 
   8  chr8_28734219     HCab    G    A        1      2        2 
   8  chr8_28734219     HPrz    G    A        1      2        2 
   8  chr8_28734219     ZBoe    G    A        0      0        2 
   8  chr8_28734219     ZGre    G    A        0      0        2 
   8  chr8_28734219     ZHar    G    A        0      0        2 
   8  chr8_28734219   Sample    G    A        0      0        2 
   8  chr8_28737018     AAsi    G    A        0      0        2 
   8  chr8_28737018     AKia    G    A        0      0        2 
   8  chr8_28737018     AOna    G    A        0      0        2 
   8  chr8_28737018     ASom    G    A        0      0        2 
   8  chr8_28737018     HCab    G    A        0      0        2 
   8  chr8_28737018     HPrz    G    A        0      0        2 
   8  chr8_28737018     ZBoe    G    A        0      0        2 
   8  chr8_28737018     ZGre    G    A        1      2        2 
   8  chr8_28737018     ZHar    G    A        0      0        2 
   8  chr8_28737018   Sample    G    A        0      0        2 
   8  chr8_28756252     AAsi    C    T        0      0        2 
   8  chr8_28756252     AKia    C    T        0      0        2 
   8  chr8_28756252     AOna    C    T        0      0        2 
   8  chr8_28756252     ASom    C    T        0      0        2 
   8  chr8_28756252     HCab    C    T        1      2        2 
   8  chr8_28756252     HPrz    C    T        1      2        2 
   8  chr8_28756252     ZBoe    C    T        0      0        2 
   8  chr8_28756252     ZGre    C    T        0      0        2 
   8  chr8_28756252     ZHar    C    T        0      0        2 
   8  chr8_28756252   Sample    C    T        0      0        2 
   8  chr8_28765092     AAsi    A    G        0      0        2 
   8  chr8_28765092     AKia    A    G        0      0        2 
   8  chr8_28765092     AOna    A    G        0      0        2 
   8  chr8_28765092     ASom    A    G        0      0        2 
   8  chr8_28765092     HCab    A    G        0      0        2 
   8  chr8_28765092     HPrz    A    G        0      0        2 
   8  chr8_28765092     ZBoe    A    G      0.5      1        2 
   8  chr8_28765092     ZGre    A    G        0      0        2 
   8  chr8_28765092     ZHar    A    G        0      0        2 
   8  chr8_28765092   Sample    A    G        0      0        2 
   8  chr8_28770877     AAsi    G    A        0      0        2 
   8  chr8_28770877     AKia    G    A        0      0        2 
   8  chr8_28770877     AOna    G    A        0      0        2 
   8  chr8_28770877     ASom    G    A        0      0        2 
   8  chr8_28770877     HCab    G    A        0      0        2 
   8  chr8_28770877     HPrz    G    A        0      0        2 
   8  chr8_28770877     ZBoe    G    A      0.5      1        2 
   8  chr8_28770877     ZGre    G    A        0      0        2 
   8  chr8_28770877     ZHar    G    A        0      0        2 
   8  chr8_28770877   Sample    G    A        0      0        2 
   8  chr8_28784910     AAsi    C    A        0      0        2 
   8  chr8_28784910     AKia    C    A        0      0        2 
   8  chr8_28784910     AOna    C    A      0.5      1        2 
   8  chr8_28784910     ASom    C    A        0      0        2 
   8  chr8_28784910     HCab    C    A        0      0        2 
   8  chr8_28784910     HPrz    C    A        0      0        2 
   8  chr8_28784910     ZBoe    C    A        0      0        2 
   8  chr8_28784910     ZGre    C    A        0      0        2 
   8  chr8_28784910     ZHar    C    A        0      0        2 
   8  chr8_28784910   Sample    C    A        0      0        2 
   8  chr8_28795022     AAsi    T    A        0      0        2 
   8  chr8_28795022     AKia    T    A        0      0        2 
   8  chr8_28795022     AOna    T    A        0      0        2 
   8  chr8_28795022     ASom    T    A        0      0        2 
   8  chr8_28795022     HCab    T    A        0      0        2 
   8  chr8_28795022     HPrz    T    A        0      0        2 
   8  chr8_28795022     ZBoe    T    A        0      0        2 
   8  chr8_28795022     ZGre    T    A      0.5      1        2 
   8  chr8_28795022     ZHar    T    A        0      0        2 
   8  chr8_28795022   Sample    T    A        0      0        2 
   8  chr8_28796018     AAsi    T    C        0      0        2 
   8  chr8_28796018     AKia    T    C        0      0        2 
   8  chr8_28796018     AOna    T    C        0      0        2 
   8  chr8_28796018     ASom    T    C      0.5      1        2 
   8  chr8_28796018     HCab    T    C        0      0        2 
   8  chr8_28796018     HPrz    T    C        0      0        2 
   8  chr8_28796018     ZBoe    T    C        0      0        2 
   8  chr8_28796018     ZGre    T    C        0      0        2 
   8  chr8_28796018     ZHar    T    C        0      0        2 
   8  chr8_28796018   Sample    T    C        0      0        2 
   8  chr8_28797645     AAsi    T    A        0      0        2 
   8  chr8_28797645     AKia    T    A        0      0        2 
   8  chr8_28797645     AOna    T    A        0      0        2 
   8  chr8_28797645     ASom    T    A        0      0        2 
   8  chr8_28797645     HCab    T    A        1      2        2 
   8  chr8_28797645     HPrz    T    A        1      2        2 
   8  chr8_28797645     ZBoe    T    A        0      0        2 
   8  chr8_28797645     ZGre    T    A        0      0        2 
   8  chr8_28797645     ZHar    T    A        0      0        2 
   8  chr8_28797645   Sample    T    A        0      0        2 
   8  chr8_28803290     AAsi    T    G        0      0        2 
   8  chr8_28803290     AKia    T    G      0.5      1        2 
   8  chr8_28803290     AOna    T    G      0.5      1        2 
   8  chr8_28803290     ASom    T    G        0      0        2 
   8  chr8_28803290     HCab    T    G        1      2        2 
   8  chr8_28803290     HPrz    T    G        1      2        2 
   8  chr8_28803290     ZBoe    T    G      0.5      1        2 
   8  chr8_28803290     ZGre    T    G      0.5      1        2 
   8  chr8_28803290     ZHar    T    G      0.5      1        2 
   8  chr8_28803290   Sample    T    G        0      0        2 
   8  chr8_28820709     AAsi    C    G        0      0        2 
   8  chr8_28820709     AKia    C    G        0      0        2 
   8  chr8_28820709     AOna    C    G        0      0        2 
   8  chr8_28820709     ASom    C    G        0      0        2 
   8  chr8_28820709     HCab    C    G        1      2        2 
   8  chr8_28820709     HPrz    C    G        1      2        2 
   8  chr8_28820709     ZBoe    C    G        0      0        2 
   8  chr8_28820709     ZGre    C    G        0      0        2 
   8  chr8_28820709     ZHar    C    G        0      0        2 
   8  chr8_28820709   Sample    C    G        0      0        2 
   8  chr8_28822038     AAsi    T    C        0      0        2 
   8  chr8_28822038     AKia    T    C        1      2        2 
   8  chr8_28822038     AOna    T    C        0      0        2 
   8  chr8_28822038     ASom    T    C        0      0        2 
   8  chr8_28822038     HCab    T    C        0      0        2 
   8  chr8_28822038     HPrz    T    C        0      0        2 
   8  chr8_28822038     ZBoe    T    C        0      0        2 
   8  chr8_28822038     ZGre    T    C        0      0        2 
   8  chr8_28822038     ZHar    T    C        0      0        2 
   8  chr8_28822038   Sample    T    C        0      0        2 
   8  chr8_28822172     AAsi    T    C        0      0        2 
   8  chr8_28822172     AKia    T    C        0      0        2 
   8  chr8_28822172     AOna    T    C        0      0        2 
   8  chr8_28822172     ASom    T    C        0      0        2 
   8  chr8_28822172     HCab    T    C        0      0        2 
   8  chr8_28822172     HPrz    T    C        0      0        2 
   8  chr8_28822172     ZBoe    T    C        0      0        2 
   8  chr8_28822172     ZGre    T    C      0.5      1        2 
   8  chr8_28822172     ZHar    T    C        0      0        2 
   8  chr8_28822172   Sample    T    C        0      0        2 
   8  chr8_28822375     AAsi    A    T        0      0        2 
   8  chr8_28822375     AKia    A    T        0      0        2 
   8  chr8_28822375     AOna    A    T        0      0        2 
   8  chr8_28822375     ASom    A    T        0      0        2 
   8  chr8_28822375     HCab    A    T        0      0        2 
   8  chr8_28822375     HPrz    A    T        0      0        2 
   8  chr8_28822375     ZBoe    A    T      0.5      1        2 
   8  chr8_28822375     ZGre    A    T        1      2        2 
   8  chr8_28822375     ZHar    A    T        0      0        2 
   8  chr8_28822375   Sample    A    T        0      0        2 
   8  chr8_28822474     AAsi    T    A        0      0        2 
   8  chr8_28822474     AKia    T    A        0      0        2 
   8  chr8_28822474     AOna    T    A        0      0        2 
   8  chr8_28822474     ASom    T    A        0      0        2 
   8  chr8_28822474     HCab    T    A        1      2        2 
   8  chr8_28822474     HPrz    T    A        1      2        2 
   8  chr8_28822474     ZBoe    T    A        0      0        2 
   8  chr8_28822474     ZGre    T    A        0      0        2 
   8  chr8_28822474     ZHar    T    A        0      0        2 
   8  chr8_28822474   Sample    T    A        0      0        2 
   8  chr8_28829988     AAsi    A    C        0      0        2 
   8  chr8_28829988     AKia    A    C        0      0        2 
   8  chr8_28829988     AOna    A    C        0      0        2 
   8  chr8_28829988     ASom    A    C        0      0        2 
   8  chr8_28829988     HCab    A    C        0      0        2 
   8  chr8_28829988     HPrz    A    C        0      0        2 
   8  chr8_28829988     ZBoe    A    C        0      0        2 
   8  chr8_28829988     ZGre    A    C        0      0        2 
   8  chr8_28829988     ZHar    A    C        1      2        2 
   8  chr8_28829988   Sample    A    C        0      0        2 
   8  chr8_28835711     AAsi    G    A        1      2        2 
   8  chr8_28835711     AKia    G    A        0      0        2 
   8  chr8_28835711     AOna    G    A        0      0        2 
   8  chr8_28835711     ASom    G    A        1      2        2 
   8  chr8_28835711     HCab    G    A        0      0        2 
   8  chr8_28835711     HPrz    G    A        0      0        2 
   8  chr8_28835711     ZBoe    G    A        1      2        2 
   8  chr8_28835711     ZGre    G    A        1      2        2 
   8  chr8_28835711     ZHar    G    A        0      0        2 
   8  chr8_28835711   Sample    G    A        0      0        2 
   8  chr8_28835939     AAsi    A    G        0      0        2 
   8  chr8_28835939     AKia    A    G        0      0        2 
   8  chr8_28835939     AOna    A    G        0      0        2 
   8  chr8_28835939     ASom    A    G        0      0        2 
   8  chr8_28835939     HCab    A    G        0      0        2 
   8  chr8_28835939     HPrz    A    G        0      0        2 
   8  chr8_28835939     ZBoe    A    G        0      0        2 
   8  chr8_28835939     ZGre    A    G        0      0        2 
   8  chr8_28835939     ZHar    A    G        1      2        2 
   8  chr8_28835939   Sample    A    G        0      0        2 
   8  chr8_28838235     AAsi    C    T        1      2        2 
   8  chr8_28838235     AKia    C    T        0      0        2 
   8  chr8_28838235     AOna    C    T        0      0        2 
   8  chr8_28838235     ASom    C    T        0      0        2 
   8  chr8_28838235     HCab    C    T        0      0        2 
   8  chr8_28838235     HPrz    C    T        0      0        2 
   8  chr8_28838235     ZBoe    C    T        0      0        2 
   8  chr8_28838235     ZGre    C    T        0      0        2 
   8  chr8_28838235     ZHar    C    T        0      0        2 
   8  chr8_28838235   Sample    C    T        1      2        2 
   8  chr8_28843714     AAsi    A    C        0      0        2 
   8  chr8_28843714     AKia    A    C        0      0        2 
   8  chr8_28843714     AOna    A    C        0      0        2 
   8  chr8_28843714     ASom    A    C        0      0        2 
   8  chr8_28843714     HCab    A    C        1      2        2 
   8  chr8_28843714     HPrz    A    C        1      2        2 
   8  chr8_28843714     ZBoe    A    C        0      0        2 
   8  chr8_28843714     ZGre    A    C        0      0        2 
   8  chr8_28843714     ZHar    A    C        0      0        2 
   8  chr8_28843714   Sample    A    C        0      0        2 
   8  chr8_28844359     AAsi    C    T        0      0        2 
   8  chr8_28844359     AKia    C    T        0      0        2 
   8  chr8_28844359     AOna    C    T        0      0        2 
   8  chr8_28844359     ASom    C    T        0      0        2 
   8  chr8_28844359     HCab    C    T        1      2        2 
   8  chr8_28844359     HPrz    C    T        1      2        2 
   8  chr8_28844359     ZBoe    C    T        0      0        2 
   8  chr8_28844359     ZGre    C    T        0      0        2 
   8  chr8_28844359     ZHar    C    T        0      0        2 
   8  chr8_28844359   Sample    C    T        0      0        2 
   8  chr8_28846028     AAsi    T    C        0      0        2 
   8  chr8_28846028     AKia    T    C        0      0        2 
   8  chr8_28846028     AOna    T    C        0      0        2 
   8  chr8_28846028     ASom    T    C        0      0        2 
   8  chr8_28846028     HCab    T    C        0      0        2 
   8  chr8_28846028     HPrz    T    C        0      0        2 
   8  chr8_28846028     ZBoe    T    C        0      0        2 
   8  chr8_28846028     ZGre    T    C        0      0        2 
   8  chr8_28846028     ZHar    T    C        1      2        2 
   8  chr8_28846028   Sample    T    C        0      0        2 
   8  chr8_28849751     AAsi    C    A        0      0        2 
   8  chr8_28849751     AKia    C    A        0      0        2 
   8  chr8_28849751     AOna    C    A        0      0        2 
   8  chr8_28849751     ASom    C    A        0      0        2 
   8  chr8_28849751     HCab    C    A        1      2        2 
   8  chr8_28849751     HPrz    C    A        1      2        2 
   8  chr8_28849751     ZBoe    C    A        0      0        2 
   8  chr8_28849751     ZGre    C    A        0      0        2 
   8  chr8_28849751     ZHar    C    A        0      0        2 
   8  chr8_28849751   Sample    C    A        0      0        2 
   8  chr8_28852222     AAsi    G    A        0      0        2 
   8  chr8_28852222     AKia    G    A        0      0        2 
   8  chr8_28852222     AOna    G    A        0      0        2 
   8  chr8_28852222     ASom    G    A        0      0        2 
   8  chr8_28852222     HCab    G    A        1      2        2 
   8  chr8_28852222     HPrz    G    A        1      2        2 
   8  chr8_28852222     ZBoe    G    A        0      0        2 
   8  chr8_28852222     ZGre    G    A        0      0        2 
   8  chr8_28852222     ZHar    G    A        0      0        2 
   8  chr8_28852222   Sample    G    A        0      0        2 
   8  chr8_28854113     AAsi    C    T        0      0        2 
   8  chr8_28854113     AKia    C    T        0      0        2 
   8  chr8_28854113     AOna    C    T        0      0        2 
   8  chr8_28854113     ASom    C    T        0      0        2 
   8  chr8_28854113     HCab    C    T        0      0        2 
   8  chr8_28854113     HPrz    C    T        0      0        2 
   8  chr8_28854113     ZBoe    C    T        0      0        2 
   8  chr8_28854113     ZGre    C    T        0      0        2 
   8  chr8_28854113     ZHar    C    T        1      2        2 
   8  chr8_28854113   Sample    C    T        0      0        2 
   8  chr8_28865639     AAsi    T    C        0      0        2 
   8  chr8_28865639     AKia    T    C        0      0        2 
   8  chr8_28865639     AOna    T    C        0      0        2 
   8  chr8_28865639     ASom    T    C        0      0        2 
   8  chr8_28865639     HCab    T    C        1      2        2 
   8  chr8_28865639     HPrz    T    C        1      2        2 
   8  chr8_28865639     ZBoe    T    C        0      0        2 
   8  chr8_28865639     ZGre    T    C        0      0        2 
   8  chr8_28865639     ZHar    T    C        0      0        2 
   8  chr8_28865639   Sample    T    C        0      0        2 
   8  chr8_28870527     AAsi    G    T        0      0        2 
   8  chr8_28870527     AKia    G    T        0      0        2 
   8  chr8_28870527     AOna    G    T        0      0        2 
   8  chr8_28870527     ASom    G    T        0      0        2 
   8  chr8_28870527     HCab    G    T        1      2        2 
   8  chr8_28870527     HPrz    G    T        1      2        2 
   8  chr8_28870527     ZBoe    G    T        0      0        2 
   8  chr8_28870527     ZGre    G    T        0      0        2 
   8  chr8_28870527     ZHar    G    T        0      0        2 
   8  chr8_28870527   Sample    G    T        0      0        2 
   8  chr8_28878108     AAsi    G    C        0      0        2 
   8  chr8_28878108     AKia    G    C        0      0        2 
   8  chr8_28878108     AOna    G    C        0      0        2 
   8  chr8_28878108     ASom    G    C        0      0        2 
   8  chr8_28878108     HCab    G    C        0      0        2 
   8  chr8_28878108     HPrz    G    C        0      0        2 
   8  chr8_28878108     ZBoe    G    C        0      0        2 
   8  chr8_28878108     ZGre    G    C      0.5      1        2 
   8  chr8_28878108     ZHar    G    C        0      0        2 
   8  chr8_28878108   Sample    G    C        0      0        2 
   8  chr8_28890255     AAsi    G    T        1      2        2 
   8  chr8_28890255     AKia    G    T        0      0        2 
   8  chr8_28890255     AOna    G    T        0      0        2 
   8  chr8_28890255     ASom    G    T        1      2        2 
   8  chr8_28890255     HCab    G    T        0      0        2 
   8  chr8_28890255     HPrz    G    T        0      0        2 
   8  chr8_28890255     ZBoe    G    T        1      2        2 
   8  chr8_28890255     ZGre    G    T        1      2        2 
   8  chr8_28890255     ZHar    G    T        0      0        2 
   8  chr8_28890255   Sample    G    T        1      2        2 
   8  chr8_28890910     AAsi    G    T        0      0        2 
   8  chr8_28890910     AKia    G    T        0      0        2 
   8  chr8_28890910     AOna    G    T        0      0        2 
   8  chr8_28890910     ASom    G    T        0      0        2 
   8  chr8_28890910     HCab    G    T        1      2        2 
   8  chr8_28890910     HPrz    G    T        1      2        2 
   8  chr8_28890910     ZBoe    G    T        0      0        2 
   8  chr8_28890910     ZGre    G    T        0      0        2 
   8  chr8_28890910     ZHar    G    T        0      0        2 
   8  chr8_28890910   Sample    G    T        0      0        2 
   8  chr8_28898196     AAsi    C    T        0      0        2 
   8  chr8_28898196     AKia    C    T        0      0        2 
   8  chr8_28898196     AOna    C    T        0      0        2 
   8  chr8_28898196     ASom    C    T        0      0        2 
   8  chr8_28898196     HCab    C    T        1      2        2 
   8  chr8_28898196     HPrz    C    T        1      2        2 
   8  chr8_28898196     ZBoe    C    T        0      0        2 
   8  chr8_28898196     ZGre    C    T        0      0        2 
   8  chr8_28898196     ZHar    C    T        0      0        2 
   8  chr8_28898196   Sample    C    T        0      0        2 
   8  chr8_28902293     AAsi    A    G        0      0        2 
   8  chr8_28902293     AKia    A    G        1      2        2 
   8  chr8_28902293     AOna    A    G        1      2        2 
   8  chr8_28902293     ASom    A    G        0      0        2 
   8  chr8_28902293     HCab    A    G        0      0        2 
   8  chr8_28902293     HPrz    A    G        0      0        2 
   8  chr8_28902293     ZBoe    A    G        0      0        2 
   8  chr8_28902293     ZGre    A    G        0      0        2 
   8  chr8_28902293     ZHar    A    G        0      0        2 
   8  chr8_28902293   Sample    A    G        0      0        2 
   8  chr8_28918279     AAsi    A    G        0      0        2 
   8  chr8_28918279     AKia    A    G        0      0        2 
   8  chr8_28918279     AOna    A    G        0      0        2 
   8  chr8_28918279     ASom    A    G        0      0        2 
   8  chr8_28918279     HCab    A    G        1      2        2 
   8  chr8_28918279     HPrz    A    G        1      2        2 
   8  chr8_28918279     ZBoe    A    G        0      0        2 
   8  chr8_28918279     ZGre    A    G        0      0        2 
   8  chr8_28918279     ZHar    A    G        0      0        2 
   8  chr8_28918279   Sample    A    G        0      0        2 
   8  chr8_28924840     AAsi    T    C        0      0        2 
   8  chr8_28924840     AKia    T    C        0      0        2 
   8  chr8_28924840     AOna    T    C        0      0        2 
   8  chr8_28924840     ASom    T    C        0      0        2 
   8  chr8_28924840     HCab    T    C        0      0        2 
   8  chr8_28924840     HPrz    T    C        0      0        2 
   8  chr8_28924840     ZBoe    T    C        0      0        2 
   8  chr8_28924840     ZGre    T    C        0      0        2 
   8  chr8_28924840     ZHar    T    C        1      2        2 
   8  chr8_28924840   Sample    T    C        0      0        2 
   8  chr8_28925694     AAsi    T    C        0      0        2 
   8  chr8_28925694     AKia    T    C        1      2        2 
   8  chr8_28925694     AOna    T    C        1      2        2 
   8  chr8_28925694     ASom    T    C        0      0        2 
   8  chr8_28925694     HCab    T    C        0      0        2 
   8  chr8_28925694     HPrz    T    C        0      0        2 
   8  chr8_28925694     ZBoe    T    C        0      0        2 
   8  chr8_28925694     ZGre    T    C        0      0        2 
   8  chr8_28925694     ZHar    T    C        0      0        2 
   8  chr8_28925694   Sample    T    C        0      0        2 
   8  chr8_28927941     AAsi    T    C        0      0        2 
   8  chr8_28927941     AKia    T    C        1      2        2 
   8  chr8_28927941     AOna    T    C        1      2        2 
   8  chr8_28927941     ASom    T    C        0      0        2 
   8  chr8_28927941     HCab    T    C        0      0        2 
   8  chr8_28927941     HPrz    T    C        0      0        2 
   8  chr8_28927941     ZBoe    T    C        0      0        2 
   8  chr8_28927941     ZGre    T    C        0      0        2 
   8  chr8_28927941     ZHar    T    C        0      0        2 
   8  chr8_28927941   Sample    T    C        0      0        2 
   8  chr8_28934556     AAsi    T    C        0      0        2 
   8  chr8_28934556     AKia    T    C        0      0        2 
   8  chr8_28934556     AOna    T    C      0.5      1        2 
   8  chr8_28934556     ASom    T    C        0      0        2 
   8  chr8_28934556     HCab    T    C        0      0        2 
   8  chr8_28934556     HPrz    T    C        0      0        2 
   8  chr8_28934556     ZBoe    T    C        0      0        2 
   8  chr8_28934556     ZGre    T    C        0      0        2 
   8  chr8_28934556     ZHar    T    C        0      0        2 
   8  chr8_28934556   Sample    T    C        0      0        2 
   8  chr8_28935521     AAsi    G    T        0      0        2 
   8  chr8_28935521     AKia    G    T        0      0        2 
   8  chr8_28935521     AOna    G    T        0      0        2 
   8  chr8_28935521     ASom    G    T        0      0        2 
   8  chr8_28935521     HCab    G    T        0      0        2 
   8  chr8_28935521     HPrz    G    T        0      0        2 
   8  chr8_28935521     ZBoe    G    T        1      2        2 
   8  chr8_28935521     ZGre    G    T        0      0        2 
   8  chr8_28935521     ZHar    G    T        0      0        2 
   8  chr8_28935521   Sample    G    T        0      0        2 
   8  chr8_28942761     AAsi    A    C        0      0        2 
   8  chr8_28942761     AKia    A    C        0      0        2 
   8  chr8_28942761     AOna    A    C        0      0        2 
   8  chr8_28942761     ASom    A    C        0      0        2 
   8  chr8_28942761     HCab    A    C        0      0        2 
   8  chr8_28942761     HPrz    A    C        0      0        2 
   8  chr8_28942761     ZBoe    A    C        0      0        2 
   8  chr8_28942761     ZGre    A    C        1      2        2 
   8  chr8_28942761     ZHar    A    C        0      0        2 
   8  chr8_28942761   Sample    A    C        0      0        2 
   8  chr8_28953662     AAsi    A    G        0      0        2 
   8  chr8_28953662     AKia    A    G      0.5      1        2 
   8  chr8_28953662     AOna    A    G        0      0        2 
   8  chr8_28953662     ASom    A    G        0      0        2 
   8  chr8_28953662     HCab    A    G        1      2        2 
   8  chr8_28953662     HPrz    A    G        1      2        2 
   8  chr8_28953662     ZBoe    A    G        0      0        2 
   8  chr8_28953662     ZGre    A    G        0      0        2 
   8  chr8_28953662     ZHar    A    G        0      0        2 
   8  chr8_28953662   Sample    A    G        0      0        2 
   8  chr8_28956635     AAsi    A    G        0      0        2 
   8  chr8_28956635     AKia    A    G        0      0        2 
   8  chr8_28956635     AOna    A    G        0      0        2 
   8  chr8_28956635     ASom    A    G        0      0        2 
   8  chr8_28956635     HCab    A    G        0      0        2 
   8  chr8_28956635     HPrz    A    G        0      0        2 
   8  chr8_28956635     ZBoe    A    G        1      2        2 
   8  chr8_28956635     ZGre    A    G        0      0        2 
   8  chr8_28956635     ZHar    A    G        0      0        2 
   8  chr8_28956635   Sample    A    G        0      0        2 
   8  chr8_28967973     AAsi    A    G        0      0        2 
   8  chr8_28967973     AKia    A    G        0      0        2 
   8  chr8_28967973     AOna    A    G        0      0        2 
   8  chr8_28967973     ASom    A    G        0      0        2 
   8  chr8_28967973     HCab    A    G        1      2        2 
   8  chr8_28967973     HPrz    A    G        1      2        2 
   8  chr8_28967973     ZBoe    A    G        0      0        2 
   8  chr8_28967973     ZGre    A    G        0      0        2 
   8  chr8_28967973     ZHar    A    G        0      0        2 
   8  chr8_28967973   Sample    A    G        0      0        2 
   8  chr8_28968579     AAsi    T    C        0      0        2 
   8  chr8_28968579     AKia    T    C        0      0        2 
   8  chr8_28968579     AOna    T    C        0      0        2 
   8  chr8_28968579     ASom    T    C        0      0        2 
   8  chr8_28968579     HCab    T    C        1      2        2 
   8  chr8_28968579     HPrz    T    C        1      2        2 
   8  chr8_28968579     ZBoe    T    C        0      0        2 
   8  chr8_28968579     ZGre    T    C        0      0        2 
   8  chr8_28968579     ZHar    T    C        0      0        2 
   8  chr8_28968579   Sample    T    C        0      0        2 
   8  chr8_28973984     AAsi    C    A        0      0        2 
   8  chr8_28973984     AKia    C    A        0      0        2 
   8  chr8_28973984     AOna    C    A        0      0        2 
   8  chr8_28973984     ASom    C    A        0      0        2 
   8  chr8_28973984     HCab    C    A        0      0        2 
   8  chr8_28973984     HPrz    C    A        0      0        2 
   8  chr8_28973984     ZBoe    C    A        1      2        2 
   8  chr8_28973984     ZGre    C    A        0      0        2 
   8  chr8_28973984     ZHar    C    A        0      0        2 
   8  chr8_28973984   Sample    C    A        0      0        2 
   8  chr8_28976101     AAsi    C    A        0      0        2 
   8  chr8_28976101     AKia    C    A        1      2        2 
   8  chr8_28976101     AOna    C    A      0.5      1        2 
   8  chr8_28976101     ASom    C    A        0      0        2 
   8  chr8_28976101     HCab    C    A        0      0        2 
   8  chr8_28976101     HPrz    C    A        0      0        2 
   8  chr8_28976101     ZBoe    C    A        0      0        2 
   8  chr8_28976101     ZGre    C    A        0      0        2 
   8  chr8_28976101     ZHar    C    A        0      0        2 
   8  chr8_28976101   Sample    C    A        0      0        2 
   8  chr8_28982565     AAsi    C    T        0      0        2 
   8  chr8_28982565     AKia    C    T        0      0        2 
   8  chr8_28982565     AOna    C    T        0      0        2 
   8  chr8_28982565     ASom    C    T        0      0        2 
   8  chr8_28982565     HCab    C    T        1      2        2 
   8  chr8_28982565     HPrz    C    T        1      2        2 
   8  chr8_28982565     ZBoe    C    T        0      0        2 
   8  chr8_28982565     ZGre    C    T        0      0        2 
   8  chr8_28982565     ZHar    C    T        0      0        2 
   8  chr8_28982565   Sample    C    T        0      0        2 
   8  chr8_28988457     AAsi    T    C        0      0        2 
   8  chr8_28988457     AKia    T    C        0      0        2 
   8  chr8_28988457     AOna    T    C        0      0        2 
   8  chr8_28988457     ASom    T    C        0      0        2 
   8  chr8_28988457     HCab    T    C        0      0        2 
   8  chr8_28988457     HPrz    T    C        0      0        2 
   8  chr8_28988457     ZBoe    T    C        0      0        2 
   8  chr8_28988457     ZGre    T    C        0      0        2 
   8  chr8_28988457     ZHar    T    C        1      2        2 
   8  chr8_28988457   Sample    T    C        0      0        2 
   8  chr8_28993578     AAsi    C    T        0      0        2 
   8  chr8_28993578     AKia    C    T        0      0        2 
   8  chr8_28993578     AOna    C    T        0      0        2 
   8  chr8_28993578     ASom    C    T        0      0        2 
   8  chr8_28993578     HCab    C    T        0      0        2 
   8  chr8_28993578     HPrz    C    T        0      0        2 
   8  chr8_28993578     ZBoe    C    T        0      0        2 
   8  chr8_28993578     ZGre    C    T      0.5      1        2 
   8  chr8_28993578     ZHar    C    T        0      0        2 
   8  chr8_28993578   Sample    C    T        0      0        2 
   8  chr8_29000020     AAsi    G    A        0      0        2 
   8  chr8_29000020     AKia    G    A        0      0        2 
   8  chr8_29000020     AOna    G    A        0      0        2 
   8  chr8_29000020     ASom    G    A        0      0        2 
   8  chr8_29000020     HCab    G    A        0      0        2 
   8  chr8_29000020     HPrz    G    A        0      0        2 
   8  chr8_29000020     ZBoe    G    A      0.5      1        2 
   8  chr8_29000020     ZGre    G    A        0      0        2 
   8  chr8_29000020     ZHar    G    A        0      0        2 
   8  chr8_29000020   Sample    G    A        0      0        2 
   8  chr8_29004878     AAsi    T    C        0      0        2 
   8  chr8_29004878     AKia    T    C        0      0        2 
   8  chr8_29004878     AOna    T    C        0      0        2 
   8  chr8_29004878     ASom    T    C        0      0        2 
   8  chr8_29004878     HCab    T    C        1      2        2 
   8  chr8_29004878     HPrz    T    C        1      2        2 
   8  chr8_29004878     ZBoe    T    C        0      0        2 
   8  chr8_29004878     ZGre    T    C        0      0        2 
   8  chr8_29004878     ZHar    T    C        0      0        2 
   8  chr8_29004878   Sample    T    C        0      0        2 
   8  chr8_29005884     AAsi    G    T      0.5      1        2 
   8  chr8_29005884     AKia    G    T        0      0        2 
   8  chr8_29005884     AOna    G    T        0      0        2 
   8  chr8_29005884     ASom    G    T        0      0        2 
   8  chr8_29005884     HCab    G    T        0      0        2 
   8  chr8_29005884     HPrz    G    T        0      0        2 
   8  chr8_29005884     ZBoe    G    T        0      0        2 
   8  chr8_29005884     ZGre    G    T        0      0        2 
   8  chr8_29005884     ZHar    G    T        0      0        2 
   8  chr8_29005884   Sample    G    T        1      2        2 
   8  chr8_29007620     AAsi    A    G        0      0        2 
   8  chr8_29007620     AKia    A    G        1      2        2 
   8  chr8_29007620     AOna    A    G        0      0        2 
   8  chr8_29007620     ASom    A    G        0      0        2 
   8  chr8_29007620     HCab    A    G        0      0        2 
   8  chr8_29007620     HPrz    A    G        0      0        2 
   8  chr8_29007620     ZBoe    A    G        0      0        2 
   8  chr8_29007620     ZGre    A    G        0      0        2 
   8  chr8_29007620     ZHar    A    G        0      0        2 
   8  chr8_29007620   Sample    A    G        0      0        2 
   8  chr8_29008662     AAsi    T    C        0      0        2 
   8  chr8_29008662     AKia    T    C        0      0        2 
   8  chr8_29008662     AOna    T    C        0      0        2 
   8  chr8_29008662     ASom    T    C        0      0        2 
   8  chr8_29008662     HCab    T    C        0      0        2 
   8  chr8_29008662     HPrz    T    C        0      0        2 
   8  chr8_29008662     ZBoe    T    C        0      0        2 
   8  chr8_29008662     ZGre    T    C        0      0        2 
   8  chr8_29008662     ZHar    T    C        1      2        2 
   8  chr8_29008662   Sample    T    C        0      0        2 
   8  chr8_29008786     AAsi    C    T      0.5      1        2 
   8  chr8_29008786     AKia    C    T        0      0        2 
   8  chr8_29008786     AOna    C    T        0      0        2 
   8  chr8_29008786     ASom    C    T        0      0        2 
   8  chr8_29008786     HCab    C    T        0      0        2 
   8  chr8_29008786     HPrz    C    T        0      0        2 
   8  chr8_29008786     ZBoe    C    T        0      0        2 
   8  chr8_29008786     ZGre    C    T        0      0        2 
   8  chr8_29008786     ZHar    C    T        0      0        2 
   8  chr8_29008786   Sample    C    T        1      2        2 
   8  chr8_29011864     AAsi    G    A        0      0        2 
   8  chr8_29011864     AKia    G    A        0      0        2 
   8  chr8_29011864     AOna    G    A        0      0        2 
   8  chr8_29011864     ASom    G    A        0      0        2 
   8  chr8_29011864     HCab    G    A        0      0        2 
   8  chr8_29011864     HPrz    G    A        0      0        2 
   8  chr8_29011864     ZBoe    G    A        0      0        2 
   8  chr8_29011864     ZGre    G    A      0.5      1        2 
   8  chr8_29011864     ZHar    G    A        0      0        2 
   8  chr8_29011864   Sample    G    A        0      0        2 
   8  chr8_29022356     AAsi    C    T        0      0        2 
   8  chr8_29022356     AKia    C    T        0      0        2 
   8  chr8_29022356     AOna    C    T        0      0        2 
   8  chr8_29022356     ASom    C    T        0      0        2 
   8  chr8_29022356     HCab    C    T        1      2        2 
   8  chr8_29022356     HPrz    C    T        1      2        2 
   8  chr8_29022356     ZBoe    C    T        0      0        2 
   8  chr8_29022356     ZGre    C    T        0      0        2 
   8  chr8_29022356     ZHar    C    T        0      0        2 
   8  chr8_29022356   Sample    C    T        0      0        2 
   8  chr8_29027956     AAsi    C    T        0      0        2 
   8  chr8_29027956     AKia    C    T        1      2        2 
   8  chr8_29027956     AOna    C    T      0.5      1        2 
   8  chr8_29027956     ASom    C    T        0      0        2 
   8  chr8_29027956     HCab    C    T        0      0        2 
   8  chr8_29027956     HPrz    C    T        0      0        2 
   8  chr8_29027956     ZBoe    C    T        0      0        2 
   8  chr8_29027956     ZGre    C    T        0      0        2 
   8  chr8_29027956     ZHar    C    T        0      0        2 
   8  chr8_29027956   Sample    C    T        0      0        2 
   8  chr8_29029637     AAsi    A    C        0      0        2 
   8  chr8_29029637     AKia    A    C        0      0        2 
   8  chr8_29029637     AOna    A    C        0      0        2 
   8  chr8_29029637     ASom    A    C        0      0        2 
   8  chr8_29029637     HCab    A    C        0      0        2 
   8  chr8_29029637     HPrz    A    C        0      0        2 
   8  chr8_29029637     ZBoe    A    C        0      0        2 
   8  chr8_29029637     ZGre    A    C        0      0        2 
   8  chr8_29029637     ZHar    A    C        1      2        2 
   8  chr8_29029637   Sample    A    C        0      0        2 
   8  chr8_29034687     AAsi    T    G        0      0        2 
   8  chr8_29034687     AKia    T    G        1      2        2 
   8  chr8_29034687     AOna    T    G        0      0        2 
   8  chr8_29034687     ASom    T    G        0      0        2 
   8  chr8_29034687     HCab    T    G        0      0        2 
   8  chr8_29034687     HPrz    T    G        0      0        2 
   8  chr8_29034687     ZBoe    T    G        0      0        2 
   8  chr8_29034687     ZGre    T    G        0      0        2 
   8  chr8_29034687     ZHar    T    G        0      0        2 
   8  chr8_29034687   Sample    T    G        0      0        2 
   8  chr8_29040025     AAsi    G    C        0      0        2 
   8  chr8_29040025     AKia    G    C        0      0        2 
   8  chr8_29040025     AOna    G    C        0      0        2 
   8  chr8_29040025     ASom    G    C        0      0        2 
   8  chr8_29040025     HCab    G    C        0      0        2 
   8  chr8_29040025     HPrz    G    C        0      0        2 
   8  chr8_29040025     ZBoe    G    C        0      0        2 
   8  chr8_29040025     ZGre    G    C        0      0        2 
   8  chr8_29040025     ZHar    G    C        1      2        2 
   8  chr8_29040025   Sample    G    C        0      0        2 
   8  chr8_29060241     AAsi    C    G        0      0        2 
   8  chr8_29060241     AKia    C    G        0      0        2 
   8  chr8_29060241     AOna    C    G        0      0        2 
   8  chr8_29060241     ASom    C    G        0      0        2 
   8  chr8_29060241     HCab    C    G        0      0        2 
   8  chr8_29060241     HPrz    C    G        0      0        2 
   8  chr8_29060241     ZBoe    C    G        0      0        2 
   8  chr8_29060241     ZGre    C    G      0.5      1        2 
   8  chr8_29060241     ZHar    C    G        0      0        2 
   8  chr8_29060241   Sample    C    G        0      0        2 
   8  chr8_29063719     AAsi    G    A        0      0        2 
   8  chr8_29063719     AKia    G    A        0      0        2 
   8  chr8_29063719     AOna    G    A        0      0        2 
   8  chr8_29063719     ASom    G    A        0      0        2 
   8  chr8_29063719     HCab    G    A        1      2        2 
   8  chr8_29063719     HPrz    G    A        1      2        2 
   8  chr8_29063719     ZBoe    G    A        0      0        2 
   8  chr8_29063719     ZGre    G    A        0      0        2 
   8  chr8_29063719     ZHar    G    A        0      0        2 
   8  chr8_29063719   Sample    G    A        0      0        2 
   8  chr8_29065226     AAsi    T    C        0      0        2 
   8  chr8_29065226     AKia    T    C        0      0        2 
   8  chr8_29065226     AOna    T    C        0      0        2 
   8  chr8_29065226     ASom    T    C        0      0        2 
   8  chr8_29065226     HCab    T    C        0      0        2 
   8  chr8_29065226     HPrz    T    C        0      0        2 
   8  chr8_29065226     ZBoe    T    C        0      0        2 
   8  chr8_29065226     ZGre    T    C        1      2        2 
   8  chr8_29065226     ZHar    T    C        0      0        2 
   8  chr8_29065226   Sample    T    C        0      0        2 
   8  chr8_29073848     AAsi    T    C        0      0        2 
   8  chr8_29073848     AKia    T    C        0      0        2 
   8  chr8_29073848     AOna    T    C      0.5      1        2 
   8  chr8_29073848     ASom    T    C        0      0        2 
   8  chr8_29073848     HCab    T    C        0      0        2 
   8  chr8_29073848     HPrz    T    C        0      0        2 
   8  chr8_29073848     ZBoe    T    C        0      0        2 
   8  chr8_29073848     ZGre    T    C        0      0        2 
   8  chr8_29073848     ZHar    T    C        0      0        2 
   8  chr8_29073848   Sample    T    C        0      0        2 
   8  chr8_29080535     AAsi    T    C        0      0        2 
   8  chr8_29080535     AKia    T    C        0      0        2 
   8  chr8_29080535     AOna    T    C        0      0        2 
   8  chr8_29080535     ASom    T    C        0      0        2 
   8  chr8_29080535     HCab    T    C        0      0        2 
   8  chr8_29080535     HPrz    T    C        0      0        2 
   8  chr8_29080535     ZBoe    T    C        1      2        2 
   8  chr8_29080535     ZGre    T    C        0      0        2 
   8  chr8_29080535     ZHar    T    C        0      0        2 
   8  chr8_29080535   Sample    T    C        0      0        2 
   8  chr8_29090441     AAsi    T    G        0      0        2 
   8  chr8_29090441     AKia    T    G        0      0        2 
   8  chr8_29090441     AOna    T    G        0      0        2 
   8  chr8_29090441     ASom    T    G        0      0        2 
   8  chr8_29090441     HCab    T    G        1      2        2 
   8  chr8_29090441     HPrz    T    G        1      2        2 
   8  chr8_29090441     ZBoe    T    G        0      0        2 
   8  chr8_29090441     ZGre    T    G        0      0        2 
   8  chr8_29090441     ZHar    T    G        0      0        2 
   8  chr8_29090441   Sample    T    G        0      0        2 
   8  chr8_29090533     AAsi    C    G        0      0        2 
   8  chr8_29090533     AKia    C    G        0      0        2 
   8  chr8_29090533     AOna    C    G        0      0        2 
   8  chr8_29090533     ASom    C    G        0      0        2 
   8  chr8_29090533     HCab    C    G        0      0        2 
   8  chr8_29090533     HPrz    C    G        0      0        2 
   8  chr8_29090533     ZBoe    C    G        1      2        2 
   8  chr8_29090533     ZGre    C    G        1      2        2 
   8  chr8_29090533     ZHar    C    G        1      2        2 
   8  chr8_29090533   Sample    C    G        0      0        2 
   8  chr8_29093644     AAsi    C    T        0      0        2 
   8  chr8_29093644     AKia    C    T        0      0        2 
   8  chr8_29093644     AOna    C    T        0      0        2 
   8  chr8_29093644     ASom    C    T        0      0        2 
   8  chr8_29093644     HCab    C    T        0      0        2 
   8  chr8_29093644     HPrz    C    T        0      0        2 
   8  chr8_29093644     ZBoe    C    T        1      2        2 
   8  chr8_29093644     ZGre    C    T        0      0        2 
   8  chr8_29093644     ZHar    C    T        0      0        2 
   8  chr8_29093644   Sample    C    T        0      0        2 
   8  chr8_29101548     AAsi    G    A        1      2        2 
   8  chr8_29101548     AKia    G    A        0      0        2 
   8  chr8_29101548     AOna    G    A        0      0        2 
   8  chr8_29101548     ASom    G    A        1      2        2 
   8  chr8_29101548     HCab    G    A        0      0        2 
   8  chr8_29101548     HPrz    G    A        0      0        2 
   8  chr8_29101548     ZBoe    G    A        0      0        2 
   8  chr8_29101548     ZGre    G    A        0      0        2 
   8  chr8_29101548     ZHar    G    A        0      0        2 
   8  chr8_29101548   Sample    G    A        1      2        2 
   8  chr8_29107516     AAsi    A    G        0      0        2 
   8  chr8_29107516     AKia    A    G        0      0        2 
   8  chr8_29107516     AOna    A    G        0      0        2 
   8  chr8_29107516     ASom    A    G        0      0        2 
   8  chr8_29107516     HCab    A    G        0      0        2 
   8  chr8_29107516     HPrz    A    G        0      0        2 
   8  chr8_29107516     ZBoe    A    G      0.5      1        2 
   8  chr8_29107516     ZGre    A    G        0      0        2 
   8  chr8_29107516     ZHar    A    G        0      0        2 
   8  chr8_29107516   Sample    A    G        0      0        2 
   8  chr8_29122783     AAsi    T    C        0      0        2 
   8  chr8_29122783     AKia    T    C        0      0        2 
   8  chr8_29122783     AOna    T    C        0      0        2 
   8  chr8_29122783     ASom    T    C        0      0        2 
   8  chr8_29122783     HCab    T    C        0      0        2 
   8  chr8_29122783     HPrz    T    C        0      0        2 
   8  chr8_29122783     ZBoe    T    C      0.5      1        2 
   8  chr8_29122783     ZGre    T    C        0      0        2 
   8  chr8_29122783     ZHar    T    C        0      0        2 
   8  chr8_29122783   Sample    T    C        0      0        2 
   8  chr8_29125345     AAsi    T    C        0      0        2 
   8  chr8_29125345     AKia    T    C        0      0        2 
   8  chr8_29125345     AOna    T    C        0      0        2 
   8  chr8_29125345     ASom    T    C        0      0        2 
   8  chr8_29125345     HCab    T    C        1      2        2 
   8  chr8_29125345     HPrz    T    C        1      2        2 
   8  chr8_29125345     ZBoe    T    C        0      0        2 
   8  chr8_29125345     ZGre    T    C        0      0        2 
   8  chr8_29125345     ZHar    T    C        0      0        2 
   8  chr8_29125345   Sample    T    C        0      0        2 
   8  chr8_29125470     AAsi    G    C        0      0        2 
   8  chr8_29125470     AKia    G    C        0      0        2 
   8  chr8_29125470     AOna    G    C        0      0        2 
   8  chr8_29125470     ASom    G    C        0      0        2 
   8  chr8_29125470     HCab    G    C        0      0        2 
   8  chr8_29125470     HPrz    G    C        0      0        2 
   8  chr8_29125470     ZBoe    G    C        0      0        2 
   8  chr8_29125470     ZGre    G    C      0.5      1        2 
   8  chr8_29125470     ZHar    G    C        0      0        2 
   8  chr8_29125470   Sample    G    C        0      0        2 
   8  chr8_29136207     AAsi    A    G      0.5      1        2 
   8  chr8_29136207     AKia    A    G        0      0        2 
   8  chr8_29136207     AOna    A    G        0      0        2 
   8  chr8_29136207     ASom    A    G        0      0        2 
   8  chr8_29136207     HCab    A    G        0      0        2 
   8  chr8_29136207     HPrz    A    G        0      0        2 
   8  chr8_29136207     ZBoe    A    G        0      0        2 
   8  chr8_29136207     ZGre    A    G        0      0        2 
   8  chr8_29136207     ZHar    A    G        0      0        2 
   8  chr8_29136207   Sample    A    G        0      0        2 
   8  chr8_29142782     AAsi    T    A        0      0        2 
   8  chr8_29142782     AKia    T    A        0      0        2 
   8  chr8_29142782     AOna    T    A      0.5      1        2 
   8  chr8_29142782     ASom    T    A        0      0        2 
   8  chr8_29142782     HCab    T    A        0      0        2 
   8  chr8_29142782     HPrz    T    A        0      0        2 
   8  chr8_29142782     ZBoe    T    A        0      0        2 
   8  chr8_29142782     ZGre    T    A        0      0        2 
   8  chr8_29142782     ZHar    T    A        0      0        2 
   8  chr8_29142782   Sample    T    A        0      0        2 
   8  chr8_29145252     AAsi    A    G        0      0        2 
   8  chr8_29145252     AKia    A    G        0      0        2 
   8  chr8_29145252     AOna    A    G        0      0        2 
   8  chr8_29145252     ASom    A    G        0      0        2 
   8  chr8_29145252     HCab    A    G        1      2        2 
   8  chr8_29145252     HPrz    A    G        1      2        2 
   8  chr8_29145252     ZBoe    A    G        0      0        2 
   8  chr8_29145252     ZGre    A    G        0      0        2 
   8  chr8_29145252     ZHar    A    G        0      0        2 
   8  chr8_29145252   Sample    A    G        0      0        2 
   8  chr8_29148892     AAsi    T    C        0      0        2 
   8  chr8_29148892     AKia    T    C        0      0        2 
   8  chr8_29148892     AOna    T    C        0      0        2 
   8  chr8_29148892     ASom    T    C        1      2        2 
   8  chr8_29148892     HCab    T    C        0      0        2 
   8  chr8_29148892     HPrz    T    C        0      0        2 
   8  chr8_29148892     ZBoe    T    C        0      0        2 
   8  chr8_29148892     ZGre    T    C        0      0        2 
   8  chr8_29148892     ZHar    T    C        0      0        2 
   8  chr8_29148892   Sample    T    C        0      0        2 
   8  chr8_29152764     AAsi    G    C        0      0        2 
   8  chr8_29152764     AKia    G    C        0      0        2 
   8  chr8_29152764     AOna    G    C        0      0        2 
   8  chr8_29152764     ASom    G    C        0      0        2 
   8  chr8_29152764     HCab    G    C        1      2        2 
   8  chr8_29152764     HPrz    G    C        1      2        2 
   8  chr8_29152764     ZBoe    G    C        0      0        2 
   8  chr8_29152764     ZGre    G    C        0      0        2 
   8  chr8_29152764     ZHar    G    C        0      0        2 
   8  chr8_29152764   Sample    G    C        0      0        2 
   8  chr8_29156333     AAsi    G    C        0      0        2 
   8  chr8_29156333     AKia    G    C        0      0        2 
   8  chr8_29156333     AOna    G    C        0      0        2 
   8  chr8_29156333     ASom    G    C        0      0        2 
   8  chr8_29156333     HCab    G    C        0      0        2 
   8  chr8_29156333     HPrz    G    C        0      0        2 
   8  chr8_29156333     ZBoe    G    C      0.5      1        2 
   8  chr8_29156333     ZGre    G    C        0      0        2 
   8  chr8_29156333     ZHar    G    C        0      0        2 
   8  chr8_29156333   Sample    G    C        0      0        2 
   8  chr8_29166334     AAsi    G    A        0      0        2 
   8  chr8_29166334     AKia    G    A        0      0        2 
   8  chr8_29166334     AOna    G    A        0      0        2 
   8  chr8_29166334     ASom    G    A        0      0        2 
   8  chr8_29166334     HCab    G    A        0      0        2 
   8  chr8_29166334     HPrz    G    A        0      0        2 
   8  chr8_29166334     ZBoe    G    A        0      0        2 
   8  chr8_29166334     ZGre    G    A        0      0        2 
   8  chr8_29166334     ZHar    G    A        1      2        2 
   8  chr8_29166334   Sample    G    A        0      0        2 
   8  chr8_29169395     AAsi    C    A        0      0        2 
   8  chr8_29169395     AKia    C    A        0      0        2 
   8  chr8_29169395     AOna    C    A        0      0        2 
   8  chr8_29169395     ASom    C    A        0      0        2 
   8  chr8_29169395     HCab    C    A        0      0        2 
   8  chr8_29169395     HPrz    C    A        0      0        2 
   8  chr8_29169395     ZBoe    C    A        0      0        2 
   8  chr8_29169395     ZGre    C    A        1      2        2 
   8  chr8_29169395     ZHar    C    A        0      0        2 
   8  chr8_29169395   Sample    C    A        0      0        2 
   8  chr8_29185978     AAsi    A    G        0      0        2 
   8  chr8_29185978     AKia    A    G        0      0        2 
   8  chr8_29185978     AOna    A    G        0      0        2 
   8  chr8_29185978     ASom    A    G        0      0        2 
   8  chr8_29185978     HCab    A    G        0      0        2 
   8  chr8_29185978     HPrz    A    G        0      0        2 
   8  chr8_29185978     ZBoe    A    G        0      0        2 
   8  chr8_29185978     ZGre    A    G        1      2        2 
   8  chr8_29185978     ZHar    A    G        0      0        2 
   8  chr8_29185978   Sample    A    G        0      0        2 
   8  chr8_29188191     AAsi    T    C        0      0        2 
   8  chr8_29188191     AKia    T    C        1      2        2 
   8  chr8_29188191     AOna    T    C        1      2        2 
   8  chr8_29188191     ASom    T    C        0      0        2 
   8  chr8_29188191     HCab    T    C        0      0        2 
   8  chr8_29188191     HPrz    T    C        0      0        2 
   8  chr8_29188191     ZBoe    T    C        0      0        2 
   8  chr8_29188191     ZGre    T    C        0      0        2 
   8  chr8_29188191     ZHar    T    C        1      2        2 
   8  chr8_29188191   Sample    T    C        0      0        2 
   8  chr8_29191022     AAsi    A    G        0      0        2 
   8  chr8_29191022     AKia    A    G        0      0        2 
   8  chr8_29191022     AOna    A    G        0      0        2 
   8  chr8_29191022     ASom    A    G        0      0        2 
   8  chr8_29191022     HCab    A    G        0      0        2 
   8  chr8_29191022     HPrz    A    G        0      0        2 
   8  chr8_29191022     ZBoe    A    G      0.5      1        2 
   8  chr8_29191022     ZGre    A    G        0      0        2 
   8  chr8_29191022     ZHar    A    G        0      0        2 
   8  chr8_29191022   Sample    A    G        0      0        2 
   8  chr8_29192959     AAsi    G    A        0      0        2 
   8  chr8_29192959     AKia    G    A        0      0        2 
   8  chr8_29192959     AOna    G    A        0      0        2 
   8  chr8_29192959     ASom    G    A        0      0        2 
   8  chr8_29192959     HCab    G    A        0      0        2 
   8  chr8_29192959     HPrz    G    A        0      0        2 
   8  chr8_29192959     ZBoe    G    A        0      0        2 
   8  chr8_29192959     ZGre    G    A        1      2        2 
   8  chr8_29192959     ZHar    G    A        0      0        2 
   8  chr8_29192959   Sample    G    A        0      0        2 
   8  chr8_29194034     AAsi    C    T        0      0        2 
   8  chr8_29194034     AKia    C    T        0      0        2 
   8  chr8_29194034     AOna    C    T        0      0        2 
   8  chr8_29194034     ASom    C    T        0      0        2 
   8  chr8_29194034     HCab    C    T        0      0        2 
   8  chr8_29194034     HPrz    C    T        0      0        2 
   8  chr8_29194034     ZBoe    C    T        1      2        2 
   8  chr8_29194034     ZGre    C    T        0      0        2 
   8  chr8_29194034     ZHar    C    T        0      0        2 
   8  chr8_29194034   Sample    C    T        0      0        2 
   8  chr8_29202429     AAsi    T    C        0      0        2 
   8  chr8_29202429     AKia    T    C        0      0        2 
   8  chr8_29202429     AOna    T    C        0      0        2 
   8  chr8_29202429     ASom    T    C        0      0        2 
   8  chr8_29202429     HCab    T    C        1      2        2 
   8  chr8_29202429     HPrz    T    C        1      2        2 
   8  chr8_29202429     ZBoe    T    C        0      0        2 
   8  chr8_29202429     ZGre    T    C        0      0        2 
   8  chr8_29202429     ZHar    T    C        0      0        2 
   8  chr8_29202429   Sample    T    C        0      0        2 
   8  chr8_29205318     AAsi    A    G        0      0        2 
   8  chr8_29205318     AKia    A    G        0      0        2 
   8  chr8_29205318     AOna    A    G        0      0        2 
   8  chr8_29205318     ASom    A    G        0      0        2 
   8  chr8_29205318     HCab    A    G        0      0        2 
   8  chr8_29205318     HPrz    A    G        0      0        2 
   8  chr8_29205318     ZBoe    A    G        0      0        2 
   8  chr8_29205318     ZGre    A    G      0.5      1        2 
   8  chr8_29205318     ZHar    A    G        0      0        2 
   8  chr8_29205318   Sample    A    G        0      0        2 
   8  chr8_29207403     AAsi    A    G        0      0        2 
   8  chr8_29207403     AKia    A    G      0.5      1        2 
   8  chr8_29207403     AOna    A    G        0      0        2 
   8  chr8_29207403     ASom    A    G        0      0        2 
   8  chr8_29207403     HCab    A    G        0      0        2 
   8  chr8_29207403     HPrz    A    G        0      0        2 
   8  chr8_29207403     ZBoe    A    G        0      0        2 
   8  chr8_29207403     ZGre    A    G        0      0        2 
   8  chr8_29207403     ZHar    A    G        0      0        2 
   8  chr8_29207403   Sample    A    G        0      0        2 
   8  chr8_29208218     AAsi    T    C        0      0        2 
   8  chr8_29208218     AKia    T    C        0      0        2 
   8  chr8_29208218     AOna    T    C        0      0        2 
   8  chr8_29208218     ASom    T    C        0      0        2 
   8  chr8_29208218     HCab    T    C        0      0        2 
   8  chr8_29208218     HPrz    T    C        0      0        2 
   8  chr8_29208218     ZBoe    T    C        0      0        2 
   8  chr8_29208218     ZGre    T    C        1      2        2 
   8  chr8_29208218     ZHar    T    C        0      0        2 
   8  chr8_29208218   Sample    T    C        0      0        2 
   8  chr8_29216367     AAsi    A    G        0      0        2 
   8  chr8_29216367     AKia    A    G        0      0        2 
   8  chr8_29216367     AOna    A    G        0      0        2 
   8  chr8_29216367     ASom    A    G        0      0        2 
   8  chr8_29216367     HCab    A    G        1      2        2 
   8  chr8_29216367     HPrz    A    G        1      2        2 
   8  chr8_29216367     ZBoe    A    G        0      0        2 
   8  chr8_29216367     ZGre    A    G        0      0        2 
   8  chr8_29216367     ZHar    A    G        0      0        2 
   8  chr8_29216367   Sample    A    G        0      0        2 
   8  chr8_29218994     AAsi    A    G      0.5      1        2 
   8  chr8_29218994     AKia    A    G        0      0        2 
   8  chr8_29218994     AOna    A    G        0      0        2 
   8  chr8_29218994     ASom    A    G        1      2        2 
   8  chr8_29218994     HCab    A    G        0      0        2 
   8  chr8_29218994     HPrz    A    G        0      0        2 
   8  chr8_29218994     ZBoe    A    G        0      0        2 
   8  chr8_29218994     ZGre    A    G        0      0        2 
   8  chr8_29218994     ZHar    A    G        0      0        2 
   8  chr8_29218994   Sample    A    G        0      0        2 
   8  chr8_29232426     AAsi    C    T        0      0        2 
   8  chr8_29232426     AKia    C    T        0      0        2 
   8  chr8_29232426     AOna    C    T        0      0        2 
   8  chr8_29232426     ASom    C    T        0      0        2 
   8  chr8_29232426     HCab    C    T        0      0        2 
   8  chr8_29232426     HPrz    C    T        0      0        2 
   8  chr8_29232426     ZBoe    C    T        1      2        2 
   8  chr8_29232426     ZGre    C    T        0      0        2 
   8  chr8_29232426     ZHar    C    T        0      0        2 
   8  chr8_29232426   Sample    C    T        0      0        2 
   8  chr8_29233344     AAsi    C    G        0      0        2 
   8  chr8_29233344     AKia    C    G        1      2        2 
   8  chr8_29233344     AOna    C    G        1      2        2 
   8  chr8_29233344     ASom    C    G        0      0        2 
   8  chr8_29233344     HCab    C    G        1      2        2 
   8  chr8_29233344     HPrz    C    G        1      2        2 
   8  chr8_29233344     ZBoe    C    G        0      0        2 
   8  chr8_29233344     ZGre    C    G        0      0        2 
   8  chr8_29233344     ZHar    C    G        0      0        2 
   8  chr8_29233344   Sample    C    G        0      0        2 
   8  chr8_29236449     AAsi    A    G        0      0        2 
   8  chr8_29236449     AKia    A    G        1      2        2 
   8  chr8_29236449     AOna    A    G        0      0        2 
   8  chr8_29236449     ASom    A    G        0      0        2 
   8  chr8_29236449     HCab    A    G        0      0        2 
   8  chr8_29236449     HPrz    A    G        0      0        2 
   8  chr8_29236449     ZBoe    A    G        0      0        2 
   8  chr8_29236449     ZGre    A    G        0      0        2 
   8  chr8_29236449     ZHar    A    G        1      2        2 
   8  chr8_29236449   Sample    A    G        0      0        2 
   8  chr8_29244364     AAsi    A    G        0      0        2 
   8  chr8_29244364     AKia    A    G        0      0        2 
   8  chr8_29244364     AOna    A    G        0      0        2 
   8  chr8_29244364     ASom    A    G        0      0        2 
   8  chr8_29244364     HCab    A    G        1      2        2 
   8  chr8_29244364     HPrz    A    G        1      2        2 
   8  chr8_29244364     ZBoe    A    G        0      0        2 
   8  chr8_29244364     ZGre    A    G        0      0        2 
   8  chr8_29244364     ZHar    A    G        1      2        2 
   8  chr8_29244364   Sample    A    G        0      0        2 
   8  chr8_29246321     AAsi    A    G        0      0        2 
   8  chr8_29246321     AKia    A    G        1      2        2 
   8  chr8_29246321     AOna    A    G        0      0        2 
   8  chr8_29246321     ASom    A    G        0      0        2 
   8  chr8_29246321     HCab    A    G        0      0        2 
   8  chr8_29246321     HPrz    A    G        0      0        2 
   8  chr8_29246321     ZBoe    A    G        0      0        2 
   8  chr8_29246321     ZGre    A    G        0      0        2 
   8  chr8_29246321     ZHar    A    G        0      0        2 
   8  chr8_29246321   Sample    A    G        0      0        2 
   8  chr8_29249218     AAsi    A    G        0      0        2 
   8  chr8_29249218     AKia    A    G        0      0        2 
   8  chr8_29249218     AOna    A    G        0      0        2 
   8  chr8_29249218     ASom    A    G        0      0        2 
   8  chr8_29249218     HCab    A    G        1      2        2 
   8  chr8_29249218     HPrz    A    G        1      2        2 
   8  chr8_29249218     ZBoe    A    G        0      0        2 
   8  chr8_29249218     ZGre    A    G        0      0        2 
   8  chr8_29249218     ZHar    A    G        0      0        2 
   8  chr8_29249218   Sample    A    G        0      0        2 
   8  chr8_29255498     AAsi    T    C        0      0        2 
   8  chr8_29255498     AKia    T    C        0      0        2 
   8  chr8_29255498     AOna    T    C        0      0        2 
   8  chr8_29255498     ASom    T    C        0      0        2 
   8  chr8_29255498     HCab    T    C        1      2        2 
   8  chr8_29255498     HPrz    T    C        1      2        2 
   8  chr8_29255498     ZBoe    T    C        0      0        2 
   8  chr8_29255498     ZGre    T    C        0      0        2 
   8  chr8_29255498     ZHar    T    C        0      0        2 
   8  chr8_29255498   Sample    T    C        0      0        2 
   8  chr8_29257954     AAsi    T    C      0.5      1        2 
   8  chr8_29257954     AKia    T    C        0      0        2 
   8  chr8_29257954     AOna    T    C        0      0        2 
   8  chr8_29257954     ASom    T    C        0      0        2 
   8  chr8_29257954     HCab    T    C        0      0        2 
   8  chr8_29257954     HPrz    T    C        0      0        2 
   8  chr8_29257954     ZBoe    T    C        0      0        2 
   8  chr8_29257954     ZGre    T    C        0      0        2 
   8  chr8_29257954     ZHar    T    C        0      0        2 
   8  chr8_29257954   Sample    T    C        0      0        2 
   8  chr8_29260726     AAsi    T    C        0      0        2 
   8  chr8_29260726     AKia    T    C        1      2        2 
   8  chr8_29260726     AOna    T    C        1      2        2 
   8  chr8_29260726     ASom    T    C        0      0        2 
   8  chr8_29260726     HCab    T    C        0      0        2 
   8  chr8_29260726     HPrz    T    C        0      0        2 
   8  chr8_29260726     ZBoe    T    C        0      0        2 
   8  chr8_29260726     ZGre    T    C        0      0        2 
   8  chr8_29260726     ZHar    T    C        0      0        2 
   8  chr8_29260726   Sample    T    C        0      0        2 
   8  chr8_29274481     AAsi    G    A        0      0        2 
   8  chr8_29274481     AKia    G    A        0      0        2 
   8  chr8_29274481     AOna    G    A        0      0        2 
   8  chr8_29274481     ASom    G    A        0      0        2 
   8  chr8_29274481     HCab    G    A        1      2        2 
   8  chr8_29274481     HPrz    G    A        1      2        2 
   8  chr8_29274481     ZBoe    G    A        0      0        2 
   8  chr8_29274481     ZGre    G    A        0      0        2 
   8  chr8_29274481     ZHar    G    A        0      0        2 
   8  chr8_29274481   Sample    G    A        0      0        2 
   8  chr8_29276082     AAsi    T    C        0      0        2 
   8  chr8_29276082     AKia    T    C        0      0        2 
   8  chr8_29276082     AOna    T    C        0      0        2 
   8  chr8_29276082     ASom    T    C        0      0        2 
   8  chr8_29276082     HCab    T    C        0      0        2 
   8  chr8_29276082     HPrz    T    C        0      0        2 
   8  chr8_29276082     ZBoe    T    C        0      0        2 
   8  chr8_29276082     ZGre    T    C        0      0        2 
   8  chr8_29276082     ZHar    T    C        1      2        2 
   8  chr8_29276082   Sample    T    C        0      0        2 
   8  chr8_29287790     AAsi    G    A        0      0        2 
   8  chr8_29287790     AKia    G    A        1      2        2 
   8  chr8_29287790     AOna    G    A        1      2        2 
   8  chr8_29287790     ASom    G    A        0      0        2 
   8  chr8_29287790     HCab    G    A        0      0        2 
   8  chr8_29287790     HPrz    G    A        0      0        2 
   8  chr8_29287790     ZBoe    G    A        0      0        2 
   8  chr8_29287790     ZGre    G    A        0      0        2 
   8  chr8_29287790     ZHar    G    A        0      0        2 
   8  chr8_29287790   Sample    G    A        0      0        2 
   8  chr8_29294834     AAsi    A    G        0      0        2 
   8  chr8_29294834     AKia    A    G        0      0        2 
   8  chr8_29294834     AOna    A    G        0      0        2 
   8  chr8_29294834     ASom    A    G        0      0        2 
   8  chr8_29294834     HCab    A    G        0      0        2 
   8  chr8_29294834     HPrz    A    G        0      0        2 
   8  chr8_29294834     ZBoe    A    G        0      0        2 
   8  chr8_29294834     ZGre    A    G        1      2        2 
   8  chr8_29294834     ZHar    A    G        0      0        2 
   8  chr8_29294834   Sample    A    G        0      0        2 
   8  chr8_29296056     AAsi    T    C        0      0        2 
   8  chr8_29296056     AKia    T    C        0      0        2 
   8  chr8_29296056     AOna    T    C        0      0        2 
   8  chr8_29296056     ASom    T    C        0      0        2 
   8  chr8_29296056     HCab    T    C        0      0        2 
   8  chr8_29296056     HPrz    T    C        0      0        2 
   8  chr8_29296056     ZBoe    T    C        1      2        2 
   8  chr8_29296056     ZGre    T    C        0      0        2 
   8  chr8_29296056     ZHar    T    C        0      0        2 
   8  chr8_29296056   Sample    T    C        0      0        2 
   8  chr8_29302642     AAsi    A    G        1      2        2 
   8  chr8_29302642     AKia    A    G        0      0        2 
   8  chr8_29302642     AOna    A    G        0      0        2 
   8  chr8_29302642     ASom    A    G      0.5      1        2 
   8  chr8_29302642     HCab    A    G        0      0        2 
   8  chr8_29302642     HPrz    A    G        0      0        2 
   8  chr8_29302642     ZBoe    A    G        0      0        2 
   8  chr8_29302642     ZGre    A    G        0      0        2 
   8  chr8_29302642     ZHar    A    G        0      0        2 
   8  chr8_29302642   Sample    A    G        1      2        2 
   8  chr8_29303897     AAsi    T    C        0      0        2 
   8  chr8_29303897     AKia    T    C        0      0        2 
   8  chr8_29303897     AOna    T    C        0      0        2 
   8  chr8_29303897     ASom    T    C        0      0        2 
   8  chr8_29303897     HCab    T    C        1      2        2 
   8  chr8_29303897     HPrz    T    C        1      2        2 
   8  chr8_29303897     ZBoe    T    C        0      0        2 
   8  chr8_29303897     ZGre    T    C        0      0        2 
   8  chr8_29303897     ZHar    T    C        0      0        2 
   8  chr8_29303897   Sample    T    C        0      0        2 
   8  chr8_29305257     AAsi    T    C        0      0        2 
   8  chr8_29305257     AKia    T    C        0      0        2 
   8  chr8_29305257     AOna    T    C        0      0        2 
   8  chr8_29305257     ASom    T    C        0      0        2 
   8  chr8_29305257     HCab    T    C        0      0        2 
   8  chr8_29305257     HPrz    T    C        0      0        2 
   8  chr8_29305257     ZBoe    T    C        1      2        2 
   8  chr8_29305257     ZGre    T    C        1      2        2 
   8  chr8_29305257     ZHar    T    C        0      0        2 
   8  chr8_29305257   Sample    T    C        0      0        2 
   8  chr8_29309617     AAsi    T    C        0      0        2 
   8  chr8_29309617     AKia    T    C        0      0        2 
   8  chr8_29309617     AOna    T    C        0      0        2 
   8  chr8_29309617     ASom    T    C        0      0        2 
   8  chr8_29309617     HCab    T    C        0      0        2 
   8  chr8_29309617     HPrz    T    C      0.5      1        2 
   8  chr8_29309617     ZBoe    T    C        0      0        2 
   8  chr8_29309617     ZGre    T    C        0      0        2 
   8  chr8_29309617     ZHar    T    C        0      0        2 
   8  chr8_29309617   Sample    T    C        0      0        2 
   8  chr8_29311102     AAsi    A    G        0      0        2 
   8  chr8_29311102     AKia    A    G        0      0        2 
   8  chr8_29311102     AOna    A    G        1      2        2 
   8  chr8_29311102     ASom    A    G        0      0        2 
   8  chr8_29311102     HCab    A    G        0      0        2 
   8  chr8_29311102     HPrz    A    G        0      0        2 
   8  chr8_29311102     ZBoe    A    G        0      0        2 
   8  chr8_29311102     ZGre    A    G        0      0        2 
   8  chr8_29311102     ZHar    A    G        0      0        2 
   8  chr8_29311102   Sample    A    G        0      0        2 
   8  chr8_29316502     AAsi    T    C        0      0        2 
   8  chr8_29316502     AKia    T    C        0      0        2 
   8  chr8_29316502     AOna    T    C        0      0        2 
   8  chr8_29316502     ASom    T    C        0      0        2 
   8  chr8_29316502     HCab    T    C        0      0        2 
   8  chr8_29316502     HPrz    T    C        0      0        2 
   8  chr8_29316502     ZBoe    T    C        0      0        2 
   8  chr8_29316502     ZGre    T    C        0      0        2 
   8  chr8_29316502     ZHar    T    C        1      2        2 
   8  chr8_29316502   Sample    T    C        0      0        2 
   8  chr8_29318660     AAsi    A    G        0      0        2 
   8  chr8_29318660     AKia    A    G        0      0        2 
   8  chr8_29318660     AOna    A    G        0      0        2 
   8  chr8_29318660     ASom    A    G        0      0        2 
   8  chr8_29318660     HCab    A    G        0      0        2 
   8  chr8_29318660     HPrz    A    G      0.5      1        2 
   8  chr8_29318660     ZBoe    A    G        0      0        2 
   8  chr8_29318660     ZGre    A    G        0      0        2 
   8  chr8_29318660     ZHar    A    G        0      0        2 
   8  chr8_29318660   Sample    A    G        0      0        2 
   8  chr8_29319346     AAsi    G    A        0      0        2 
   8  chr8_29319346     AKia    G    A        0      0        2 
   8  chr8_29319346     AOna    G    A        0      0        2 
   8  chr8_29319346     ASom    G    A        0      0        2 
   8  chr8_29319346     HCab    G    A        1      2        2 
   8  chr8_29319346     HPrz    G    A        1      2        2 
   8  chr8_29319346     ZBoe    G    A        0      0        2 
   8  chr8_29319346     ZGre    G    A        0      0        2 
   8  chr8_29319346     ZHar    G    A        0      0        2 
   8  chr8_29319346   Sample    G    A        0      0        2 
   8  chr8_29324279     AAsi    T    C        0      0        2 
   8  chr8_29324279     AKia    T    C        0      0        2 
   8  chr8_29324279     AOna    T    C        1      2        2 
   8  chr8_29324279     ASom    T    C        0      0        2 
   8  chr8_29324279     HCab    T    C        0      0        2 
   8  chr8_29324279     HPrz    T    C        0      0        2 
   8  chr8_29324279     ZBoe    T    C        0      0        2 
   8  chr8_29324279     ZGre    T    C        0      0        2 
   8  chr8_29324279     ZHar    T    C        0      0        2 
   8  chr8_29324279   Sample    T    C        0      0        2 
   8  chr8_29336902     AAsi    T    C        0      0        2 
   8  chr8_29336902     AKia    T    C        0      0        2 
   8  chr8_29336902     AOna    T    C        0      0        2 
   8  chr8_29336902     ASom    T    C        0      0        2 
   8  chr8_29336902     HCab    T    C        0      0        2 
   8  chr8_29336902     HPrz    T    C        0      0        2 
   8  chr8_29336902     ZBoe    T    C        0      0        2 
   8  chr8_29336902     ZGre    T    C        0      0        2 
   8  chr8_29336902     ZHar    T    C        1      2        2 
   8  chr8_29336902   Sample    T    C        0      0        2 
   8  chr8_29340239     AAsi    C    T        0      0        2 
   8  chr8_29340239     AKia    C    T        0      0        2 
   8  chr8_29340239     AOna    C    T        0      0        2 
   8  chr8_29340239     ASom    C    T        0      0        2 
   8  chr8_29340239     HCab    C    T        1      2        2 
   8  chr8_29340239     HPrz    C    T        1      2        2 
   8  chr8_29340239     ZBoe    C    T        0      0        2 
   8  chr8_29340239     ZGre    C    T        0      0        2 
   8  chr8_29340239     ZHar    C    T        0      0        2 
   8  chr8_29340239   Sample    C    T        0      0        2 
   8  chr8_29341404     AAsi    A    G        0      0        2 
   8  chr8_29341404     AKia    A    G        0      0        2 
   8  chr8_29341404     AOna    A    G        0      0        2 
   8  chr8_29341404     ASom    A    G        0      0        2 
   8  chr8_29341404     HCab    A    G        0      0        2 
   8  chr8_29341404     HPrz    A    G        0      0        2 
   8  chr8_29341404     ZBoe    A    G        0      0        2 
   8  chr8_29341404     ZGre    A    G      0.5      1        2 
   8  chr8_29341404     ZHar    A    G        0      0        2 
   8  chr8_29341404   Sample    A    G        0      0        2 
   8  chr8_29344333     AAsi    G    A        0      0        2 
   8  chr8_29344333     AKia    G    A        0      0        2 
   8  chr8_29344333     AOna    G    A        0      0        2 
   8  chr8_29344333     ASom    G    A        0      0        2 
   8  chr8_29344333     HCab    G    A        1      2        2 
   8  chr8_29344333     HPrz    G    A        1      2        2 
   8  chr8_29344333     ZBoe    G    A        0      0        2 
   8  chr8_29344333     ZGre    G    A        0      0        2 
   8  chr8_29344333     ZHar    G    A        0      0        2 
   8  chr8_29344333   Sample    G    A        0      0        2 
   8  chr8_29355632     AAsi    A    G        1      2        2 
   8  chr8_29355632     AKia    A    G        0      0        2 
   8  chr8_29355632     AOna    A    G        0      0        2 
   8  chr8_29355632     ASom    A    G        0      0        2 
   8  chr8_29355632     HCab    A    G        0      0        2 
   8  chr8_29355632     HPrz    A    G        0      0        2 
   8  chr8_29355632     ZBoe    A    G        0      0        2 
   8  chr8_29355632     ZGre    A    G        0      0        2 
   8  chr8_29355632     ZHar    A    G        0      0        2 
   8  chr8_29355632   Sample    A    G        1      2        2 
   8  chr8_29360857     AAsi    T    C        0      0        2 
   8  chr8_29360857     AKia    T    C        0      0        2 
   8  chr8_29360857     AOna    T    C        0      0        2 
   8  chr8_29360857     ASom    T    C        0      0        2 
   8  chr8_29360857     HCab    T    C        1      2        2 
   8  chr8_29360857     HPrz    T    C        1      2        2 
   8  chr8_29360857     ZBoe    T    C        0      0        2 
   8  chr8_29360857     ZGre    T    C        0      0        2 
   8  chr8_29360857     ZHar    T    C        0      0        2 
   8  chr8_29360857   Sample    T    C        0      0        2 
   8  chr8_29362588     AAsi    G    A        0      0        2 
   8  chr8_29362588     AKia    G    A        0      0        2 
   8  chr8_29362588     AOna    G    A        1      2        2 
   8  chr8_29362588     ASom    G    A        0      0        2 
   8  chr8_29362588     HCab    G    A        0      0        2 
   8  chr8_29362588     HPrz    G    A        0      0        2 
   8  chr8_29362588     ZBoe    G    A        0      0        2 
   8  chr8_29362588     ZGre    G    A        0      0        2 
   8  chr8_29362588     ZHar    G    A        0      0        2 
   8  chr8_29362588   Sample    G    A        0      0        2 
   8  chr8_29365727     AAsi    C    T        0      0        2 
   8  chr8_29365727     AKia    C    T        0      0        2 
   8  chr8_29365727     AOna    C    T        0      0        2 
   8  chr8_29365727     ASom    C    T        0      0        2 
   8  chr8_29365727     HCab    C    T        1      2        2 
   8  chr8_29365727     HPrz    C    T        1      2        2 
   8  chr8_29365727     ZBoe    C    T        0      0        2 
   8  chr8_29365727     ZGre    C    T        0      0        2 
   8  chr8_29365727     ZHar    C    T        0      0        2 
   8  chr8_29365727   Sample    C    T        0      0        2 
   8  chr8_29367138     AAsi    C    T        0      0        2 
   8  chr8_29367138     AKia    C    T        0      0        2 
   8  chr8_29367138     AOna    C    T        0      0        2 
   8  chr8_29367138     ASom    C    T      0.5      1        2 
   8  chr8_29367138     HCab    C    T        0      0        2 
   8  chr8_29367138     HPrz    C    T        0      0        2 
   8  chr8_29367138     ZBoe    C    T        0      0        2 
   8  chr8_29367138     ZGre    C    T        0      0        2 
   8  chr8_29367138     ZHar    C    T        0      0        2 
   8  chr8_29367138   Sample    C    T        0      0        2 
   8  chr8_29368980     AAsi    A    G        0      0        2 
   8  chr8_29368980     AKia    A    G        0      0        2 
   8  chr8_29368980     AOna    A    G        0      0        2 
   8  chr8_29368980     ASom    A    G        0      0        2 
   8  chr8_29368980     HCab    A    G        0      0        2 
   8  chr8_29368980     HPrz    A    G        0      0        2 
   8  chr8_29368980     ZBoe    A    G      0.5      1        2 
   8  chr8_29368980     ZGre    A    G        0      0        2 
   8  chr8_29368980     ZHar    A    G        0      0        2 
   8  chr8_29368980   Sample    A    G        0      0        2 
   8  chr8_29372241     AAsi    C    T        0      0        2 
   8  chr8_29372241     AKia    C    T        0      0        2 
   8  chr8_29372241     AOna    C    T        0      0        2 
   8  chr8_29372241     ASom    C    T        0      0        2 
   8  chr8_29372241     HCab    C    T        0      0        2 
   8  chr8_29372241     HPrz    C    T        0      0        2 
   8  chr8_29372241     ZBoe    C    T      0.5      1        2 
   8  chr8_29372241     ZGre    C    T        0      0        2 
   8  chr8_29372241     ZHar    C    T        0      0        2 
   8  chr8_29372241   Sample    C    T        0      0        2 
   8  chr8_29373424     AAsi    A    G        0      0        2 
   8  chr8_29373424     AKia    A    G        0      0        2 
   8  chr8_29373424     AOna    A    G        0      0        2 
   8  chr8_29373424     ASom    A    G        0      0        2 
   8  chr8_29373424     HCab    A    G        0      0        2 
   8  chr8_29373424     HPrz    A    G        0      0        2 
   8  chr8_29373424     ZBoe    A    G      0.5      1        2 
   8  chr8_29373424     ZGre    A    G        0      0        2 
   8  chr8_29373424     ZHar    A    G        0      0        2 
   8  chr8_29373424   Sample    A    G        0      0        2 
   8  chr8_29374529     AAsi    T    C        0      0        2 
   8  chr8_29374529     AKia    T    C        0      0        2 
   8  chr8_29374529     AOna    T    C        0      0        2 
   8  chr8_29374529     ASom    T    C      0.5      1        2 
   8  chr8_29374529     HCab    T    C        0      0        2 
   8  chr8_29374529     HPrz    T    C        0      0        2 
   8  chr8_29374529     ZBoe    T    C        0      0        2 
   8  chr8_29374529     ZGre    T    C        0      0        2 
   8  chr8_29374529     ZHar    T    C        0      0        2 
   8  chr8_29374529   Sample    T    C        0      0        2 
   8  chr8_29380419     AAsi    A    G        0      0        2 
   8  chr8_29380419     AKia    A    G        0      0        2 
   8  chr8_29380419     AOna    A    G        0      0        2 
   8  chr8_29380419     ASom    A    G      0.5      1        2 
   8  chr8_29380419     HCab    A    G        0      0        2 
   8  chr8_29380419     HPrz    A    G        0      0        2 
   8  chr8_29380419     ZBoe    A    G        0      0        2 
   8  chr8_29380419     ZGre    A    G        0      0        2 
   8  chr8_29380419     ZHar    A    G        0      0        2 
   8  chr8_29380419   Sample    A    G        0      0        2 
   8  chr8_29385045     AAsi    A    C      0.5      1        2 
   8  chr8_29385045     AKia    A    C        0      0        2 
   8  chr8_29385045     AOna    A    C        0      0        2 
   8  chr8_29385045     ASom    A    C        0      0        2 
   8  chr8_29385045     HCab    A    C        0      0        2 
   8  chr8_29385045     HPrz    A    C        0      0        2 
   8  chr8_29385045     ZBoe    A    C        0      0        2 
   8  chr8_29385045     ZGre    A    C        0      0        2 
   8  chr8_29385045     ZHar    A    C        0      0        2 
   8  chr8_29385045   Sample    A    C        0      0        2 
   8  chr8_29391178     AAsi    T    C        0      0        2 
   8  chr8_29391178     AKia    T    C        0      0        2 
   8  chr8_29391178     AOna    T    C        0      0        2 
   8  chr8_29391178     ASom    T    C        0      0        2 
   8  chr8_29391178     HCab    T    C      0.5      1        2 
   8  chr8_29391178     HPrz    T    C      0.5      1        2 
   8  chr8_29391178     ZBoe    T    C        0      0        2 
   8  chr8_29391178     ZGre    T    C        0      0        2 
   8  chr8_29391178     ZHar    T    C        0      0        2 
   8  chr8_29391178   Sample    T    C        0      0        2 
   8  chr8_29391824     AAsi    A    T        0      0        2 
   8  chr8_29391824     AKia    A    T        0      0        2 
   8  chr8_29391824     AOna    A    T        0      0        2 
   8  chr8_29391824     ASom    A    T        0      0        2 
   8  chr8_29391824     HCab    A    T        1      2        2 
   8  chr8_29391824     HPrz    A    T        1      2        2 
   8  chr8_29391824     ZBoe    A    T        0      0        2 
   8  chr8_29391824     ZGre    A    T        0      0        2 
   8  chr8_29391824     ZHar    A    T        0      0        2 
   8  chr8_29391824   Sample    A    T        0      0        2 
   8  chr8_29393007     AAsi    T    C        0      0        2 
   8  chr8_29393007     AKia    T    C        1      2        2 
   8  chr8_29393007     AOna    T    C        0      0        2 
   8  chr8_29393007     ASom    T    C        0      0        2 
   8  chr8_29393007     HCab    T    C        0      0        2 
   8  chr8_29393007     HPrz    T    C        0      0        2 
   8  chr8_29393007     ZBoe    T    C        0      0        2 
   8  chr8_29393007     ZGre    T    C        0      0        2 
   8  chr8_29393007     ZHar    T    C        0      0        2 
   8  chr8_29393007   Sample    T    C        0      0        2 
   8  chr8_29395818     AAsi    C    G        0      0        2 
   8  chr8_29395818     AKia    C    G        0      0        2 
   8  chr8_29395818     AOna    C    G        0      0        2 
   8  chr8_29395818     ASom    C    G        0      0        2 
   8  chr8_29395818     HCab    C    G        0      0        2 
   8  chr8_29395818     HPrz    C    G        0      0        2 
   8  chr8_29395818     ZBoe    C    G      0.5      1        2 
   8  chr8_29395818     ZGre    C    G        0      0        2 
   8  chr8_29395818     ZHar    C    G        0      0        2 
   8  chr8_29395818   Sample    C    G        0      0        2 
   8  chr8_29400972     AAsi    C    G        0      0        2 
   8  chr8_29400972     AKia    C    G        0      0        2 
   8  chr8_29400972     AOna    C    G        0      0        2 
   8  chr8_29400972     ASom    C    G        0      0        2 
   8  chr8_29400972     HCab    C    G        1      2        2 
   8  chr8_29400972     HPrz    C    G        1      2        2 
   8  chr8_29400972     ZBoe    C    G        0      0        2 
   8  chr8_29400972     ZGre    C    G        0      0        2 
   8  chr8_29400972     ZHar    C    G        0      0        2 
   8  chr8_29400972   Sample    C    G        0      0        2 
   8  chr8_29401785     AAsi    G    C        0      0        2 
   8  chr8_29401785     AKia    G    C        1      2        2 
   8  chr8_29401785     AOna    G    C        0      0        2 
   8  chr8_29401785     ASom    G    C        0      0        2 
   8  chr8_29401785     HCab    G    C        0      0        2 
   8  chr8_29401785     HPrz    G    C        0      0        2 
   8  chr8_29401785     ZBoe    G    C        0      0        2 
   8  chr8_29401785     ZGre    G    C        0      0        2 
   8  chr8_29401785     ZHar    G    C        0      0        2 
   8  chr8_29401785   Sample    G    C        0      0        2 
   8  chr8_29404457     AAsi    A    C        0      0        2 
   8  chr8_29404457     AKia    A    C        1      2        2 
   8  chr8_29404457     AOna    A    C        1      2        2 
   8  chr8_29404457     ASom    A    C        0      0        2 
   8  chr8_29404457     HCab    A    C        0      0        2 
   8  chr8_29404457     HPrz    A    C        0      0        2 
   8  chr8_29404457     ZBoe    A    C        0      0        2 
   8  chr8_29404457     ZGre    A    C        0      0        2 
   8  chr8_29404457     ZHar    A    C        0      0        2 
   8  chr8_29404457   Sample    A    C        0      0        2 
   8  chr8_29404684     AAsi    T    G        0      0        2 
   8  chr8_29404684     AKia    T    G        0      0        2 
   8  chr8_29404684     AOna    T    G        0      0        2 
   8  chr8_29404684     ASom    T    G        0      0        2 
   8  chr8_29404684     HCab    T    G        1      2        2 
   8  chr8_29404684     HPrz    T    G        1      2        2 
   8  chr8_29404684     ZBoe    T    G        0      0        2 
   8  chr8_29404684     ZGre    T    G        0      0        2 
   8  chr8_29404684     ZHar    T    G        0      0        2 
   8  chr8_29404684   Sample    T    G        0      0        2 
   8  chr8_29405984     AAsi    T    C        0      0        2 
   8  chr8_29405984     AKia    T    C        0      0        2 
   8  chr8_29405984     AOna    T    C        0      0        2 
   8  chr8_29405984     ASom    T    C        0      0        2 
   8  chr8_29405984     HCab    T    C        0      0        2 
   8  chr8_29405984     HPrz    T    C        0      0        2 
   8  chr8_29405984     ZBoe    T    C        0      0        2 
   8  chr8_29405984     ZGre    T    C        0      0        2 
   8  chr8_29405984     ZHar    T    C        1      2        2 
   8  chr8_29405984   Sample    T    C        0      0        2 
   8  chr8_29420292     AAsi    T    G        0      0        2 
   8  chr8_29420292     AKia    T    G        0      0        2 
   8  chr8_29420292     AOna    T    G        0      0        2 
   8  chr8_29420292     ASom    T    G        0      0        2 
   8  chr8_29420292     HCab    T    G        0      0        2 
   8  chr8_29420292     HPrz    T    G        0      0        2 
   8  chr8_29420292     ZBoe    T    G        1      2        2 
   8  chr8_29420292     ZGre    T    G        0      0        2 
   8  chr8_29420292     ZHar    T    G        0      0        2 
   8  chr8_29420292   Sample    T    G        0      0        2 
   8  chr8_29421555     AAsi    G    A        0      0        2 
   8  chr8_29421555     AKia    G    A        0      0        2 
   8  chr8_29421555     AOna    G    A        0      0        2 
   8  chr8_29421555     ASom    G    A        0      0        2 
   8  chr8_29421555     HCab    G    A        1      2        2 
   8  chr8_29421555     HPrz    G    A        1      2        2 
   8  chr8_29421555     ZBoe    G    A        0      0        2 
   8  chr8_29421555     ZGre    G    A        0      0        2 
   8  chr8_29421555     ZHar    G    A        0      0        2 
   8  chr8_29421555   Sample    G    A        0      0        2 
   8  chr8_29421785     AAsi    A    G        0      0        2 
   8  chr8_29421785     AKia    A    G        0      0        2 
   8  chr8_29421785     AOna    A    G        0      0        2 
   8  chr8_29421785     ASom    A    G        1      2        2 
   8  chr8_29421785     HCab    A    G        0      0        2 
   8  chr8_29421785     HPrz    A    G        0      0        2 
   8  chr8_29421785     ZBoe    A    G        0      0        2 
   8  chr8_29421785     ZGre    A    G        0      0        2 
   8  chr8_29421785     ZHar    A    G        0      0        2 
   8  chr8_29421785   Sample    A    G        0      0        2 
   8  chr8_29423123     AAsi    T    C        1      2        2 
   8  chr8_29423123     AKia    T    C        0      0        2 
   8  chr8_29423123     AOna    T    C        0      0        2 
   8  chr8_29423123     ASom    T    C        1      2        2 
   8  chr8_29423123     HCab    T    C        0      0        2 
   8  chr8_29423123     HPrz    T    C        0      0        2 
   8  chr8_29423123     ZBoe    T    C        0      0        2 
   8  chr8_29423123     ZGre    T    C        0      0        2 
   8  chr8_29423123     ZHar    T    C        0      0        2 
   8  chr8_29423123   Sample    T    C        1      2        2 
   8  chr8_29423898     AAsi    T    C        0      0        2 
   8  chr8_29423898     AKia    T    C        0      0        2 
   8  chr8_29423898     AOna    T    C        0      0        2 
   8  chr8_29423898     ASom    T    C        0      0        2 
   8  chr8_29423898     HCab    T    C        0      0        2 
   8  chr8_29423898     HPrz    T    C        0      0        2 
   8  chr8_29423898     ZBoe    T    C        1      2        2 
   8  chr8_29423898     ZGre    T    C        1      2        2 
   8  chr8_29423898     ZHar    T    C        0      0        2 
   8  chr8_29423898   Sample    T    C        0      0        2 
   8  chr8_29425571     AAsi    T    C        0      0        2 
   8  chr8_29425571     AKia    T    C        1      2        2 
   8  chr8_29425571     AOna    T    C        0      0        2 
   8  chr8_29425571     ASom    T    C        0      0        2 
   8  chr8_29425571     HCab    T    C        0      0        2 
   8  chr8_29425571     HPrz    T    C        0      0        2 
   8  chr8_29425571     ZBoe    T    C        0      0        2 
   8  chr8_29425571     ZGre    T    C        0      0        2 
   8  chr8_29425571     ZHar    T    C        0      0        2 
   8  chr8_29425571   Sample    T    C        0      0        2 
   8  chr8_29431492     AAsi    T    G        0      0        2 
   8  chr8_29431492     AKia    T    G        0      0        2 
   8  chr8_29431492     AOna    T    G        0      0        2 
   8  chr8_29431492     ASom    T    G        0      0        2 
   8  chr8_29431492     HCab    T    G        1      2        2 
   8  chr8_29431492     HPrz    T    G        1      2        2 
   8  chr8_29431492     ZBoe    T    G        0      0        2 
   8  chr8_29431492     ZGre    T    G        0      0        2 
   8  chr8_29431492     ZHar    T    G        0      0        2 
   8  chr8_29431492   Sample    T    G        0      0        2 
   8  chr8_29432604     AAsi    C    G        0      0        2 
   8  chr8_29432604     AKia    C    G        1      2        2 
   8  chr8_29432604     AOna    C    G        0      0        2 
   8  chr8_29432604     ASom    C    G        0      0        2 
   8  chr8_29432604     HCab    C    G        0      0        2 
   8  chr8_29432604     HPrz    C    G        0      0        2 
   8  chr8_29432604     ZBoe    C    G        0      0        2 
   8  chr8_29432604     ZGre    C    G        0      0        2 
   8  chr8_29432604     ZHar    C    G        0      0        2 
   8  chr8_29432604   Sample    C    G        0      0        2 
   8  chr8_29440814     AAsi    G    A        0      0        2 
   8  chr8_29440814     AKia    G    A        0      0        2 
   8  chr8_29440814     AOna    G    A        0      0        2 
   8  chr8_29440814     ASom    G    A        0      0        2 
   8  chr8_29440814     HCab    G    A        1      2        2 
   8  chr8_29440814     HPrz    G    A        1      2        2 
   8  chr8_29440814     ZBoe    G    A        0      0        2 
   8  chr8_29440814     ZGre    G    A        0      0        2 
   8  chr8_29440814     ZHar    G    A        0      0        2 
   8  chr8_29440814   Sample    G    A        0      0        2 
   8  chr8_29441115     AAsi    G    C        0      0        2 
   8  chr8_29441115     AKia    G    C        0      0        2 
   8  chr8_29441115     AOna    G    C        0      0        2 
   8  chr8_29441115     ASom    G    C        0      0        2 
   8  chr8_29441115     HCab    G    C        1      2        2 
   8  chr8_29441115     HPrz    G    C        1      2        2 
   8  chr8_29441115     ZBoe    G    C        0      0        2 
   8  chr8_29441115     ZGre    G    C        0      0        2 
   8  chr8_29441115     ZHar    G    C        0      0        2 
   8  chr8_29441115   Sample    G    C        0      0        2 
   8  chr8_29441856     AAsi    C    A        0      0        2 
   8  chr8_29441856     AKia    C    A        0      0        2 
   8  chr8_29441856     AOna    C    A        0      0        2 
   8  chr8_29441856     ASom    C    A        0      0        2 
   8  chr8_29441856     HCab    C    A        1      2        2 
   8  chr8_29441856     HPrz    C    A        1      2        2 
   8  chr8_29441856     ZBoe    C    A        0      0        2 
   8  chr8_29441856     ZGre    C    A        0      0        2 
   8  chr8_29441856     ZHar    C    A        0      0        2 
   8  chr8_29441856   Sample    C    A        0      0        2 
   8  chr8_29454889     AAsi    C    G        0      0        2 
   8  chr8_29454889     AKia    C    G        0      0        2 
   8  chr8_29454889     AOna    C    G        0      0        2 
   8  chr8_29454889     ASom    C    G        0      0        2 
   8  chr8_29454889     HCab    C    G        0      0        2 
   8  chr8_29454889     HPrz    C    G        0      0        2 
   8  chr8_29454889     ZBoe    C    G        1      2        2 
   8  chr8_29454889     ZGre    C    G        1      2        2 
   8  chr8_29454889     ZHar    C    G        1      2        2 
   8  chr8_29454889   Sample    C    G        0      0        2 
   8  chr8_29458238     AAsi    G    T        0      0        2 
   8  chr8_29458238     AKia    G    T        0      0        2 
   8  chr8_29458238     AOna    G    T        0      0        2 
   8  chr8_29458238     ASom    G    T        0      0        2 
   8  chr8_29458238     HCab    G    T        1      2        2 
   8  chr8_29458238     HPrz    G    T        1      2        2 
   8  chr8_29458238     ZBoe    G    T        0      0        2 
   8  chr8_29458238     ZGre    G    T        0      0        2 
   8  chr8_29458238     ZHar    G    T        0      0        2 
   8  chr8_29458238   Sample    G    T        0      0        2 
   8  chr8_29468016     AAsi    T    C        0      0        2 
   8  chr8_29468016     AKia    T    C        0      0        2 
   8  chr8_29468016     AOna    T    C        0      0        2 
   8  chr8_29468016     ASom    T    C        0      0        2 
   8  chr8_29468016     HCab    T    C        0      0        2 
   8  chr8_29468016     HPrz    T    C        0      0        2 
   8  chr8_29468016     ZBoe    T    C        1      2        2 
   8  chr8_29468016     ZGre    T    C        0      0        2 
   8  chr8_29468016     ZHar    T    C        0      0        2 
   8  chr8_29468016   Sample    T    C        0      0        2 
   8  chr8_29479109     AAsi    A    G        0      0        2 
   8  chr8_29479109     AKia    A    G        1      2        2 
   8  chr8_29479109     AOna    A    G        0      0        2 
   8  chr8_29479109     ASom    A    G        0      0        2 
   8  chr8_29479109     HCab    A    G        0      0        2 
   8  chr8_29479109     HPrz    A    G        0      0        2 
   8  chr8_29479109     ZBoe    A    G        0      0        2 
   8  chr8_29479109     ZGre    A    G        0      0        2 
   8  chr8_29479109     ZHar    A    G        0      0        2 
   8  chr8_29479109   Sample    A    G        0      0        2 
   8  chr8_29482049     AAsi    C    T        0      0        2 
   8  chr8_29482049     AKia    C    T        0      0        2 
   8  chr8_29482049     AOna    C    T        0      0        2 
   8  chr8_29482049     ASom    C    T        0      0        2 
   8  chr8_29482049     HCab    C    T        1      2        2 
   8  chr8_29482049     HPrz    C    T        1      2        2 
   8  chr8_29482049     ZBoe    C    T        0      0        2 
   8  chr8_29482049     ZGre    C    T        0      0        2 
   8  chr8_29482049     ZHar    C    T        0      0        2 
   8  chr8_29482049   Sample    C    T        0      0        2 
   8  chr8_29492593     AAsi    C    G        0      0        2 
   8  chr8_29492593     AKia    C    G        1      2        2 
   8  chr8_29492593     AOna    C    G        1      2        2 
   8  chr8_29492593     ASom    C    G        0      0        2 
   8  chr8_29492593     HCab    C    G        0      0        2 
   8  chr8_29492593     HPrz    C    G        0      0        2 
   8  chr8_29492593     ZBoe    C    G        0      0        2 
   8  chr8_29492593     ZGre    C    G        0      0        2 
   8  chr8_29492593     ZHar    C    G        0      0        2 
   8  chr8_29492593   Sample    C    G        0      0        2 
   8  chr8_29493305     AAsi    C    T        0      0        2 
   8  chr8_29493305     AKia    C    T        0      0        2 
   8  chr8_29493305     AOna    C    T        0      0        2 
   8  chr8_29493305     ASom    C    T        0      0        2 
   8  chr8_29493305     HCab    C    T        1      2        2 
   8  chr8_29493305     HPrz    C    T        1      2        2 
   8  chr8_29493305     ZBoe    C    T        0      0        2 
   8  chr8_29493305     ZGre    C    T        0      0        2 
   8  chr8_29493305     ZHar    C    T        0      0        2 
   8  chr8_29493305   Sample    C    T        0      0        2 
   8  chr8_29495122     AAsi    T    C        0      0        2 
   8  chr8_29495122     AKia    T    C        0      0        2 
   8  chr8_29495122     AOna    T    C        0      0        2 
   8  chr8_29495122     ASom    T    C        0      0        2 
   8  chr8_29495122     HCab    T    C        1      2        2 
   8  chr8_29495122     HPrz    T    C        1      2        2 
   8  chr8_29495122     ZBoe    T    C        0      0        2 
   8  chr8_29495122     ZGre    T    C        0      0        2 
   8  chr8_29495122     ZHar    T    C        0      0        2 
   8  chr8_29495122   Sample    T    C        0      0        2 
   8  chr8_29503655     AAsi    C    T        0      0        2 
   8  chr8_29503655     AKia    C    T        0      0        2 
   8  chr8_29503655     AOna    C    T        0      0        2 
   8  chr8_29503655     ASom    C    T        0      0        2 
   8  chr8_29503655     HCab    C    T        1      2        2 
   8  chr8_29503655     HPrz    C    T        1      2        2 
   8  chr8_29503655     ZBoe    C    T        0      0        2 
   8  chr8_29503655     ZGre    C    T        0      0        2 
   8  chr8_29503655     ZHar    C    T        0      0        2 
   8  chr8_29503655   Sample    C    T        0      0        2 
   8  chr8_29509107     AAsi    T    C        0      0        2 
   8  chr8_29509107     AKia    T    C        0      0        2 
   8  chr8_29509107     AOna    T    C        0      0        2 
   8  chr8_29509107     ASom    T    C        0      0        2 
   8  chr8_29509107     HCab    T    C        0      0        2 
   8  chr8_29509107     HPrz    T    C        0      0        2 
   8  chr8_29509107     ZBoe    T    C        0      0        2 
   8  chr8_29509107     ZGre    T    C        1      2        2 
   8  chr8_29509107     ZHar    T    C        0      0        2 
   8  chr8_29509107   Sample    T    C        0      0        2 
   8  chr8_29510110     AAsi    C    T        0      0        2 
   8  chr8_29510110     AKia    C    T        1      2        2 
   8  chr8_29510110     AOna    C    T        0      0        2 
   8  chr8_29510110     ASom    C    T        0      0        2 
   8  chr8_29510110     HCab    C    T        0      0        2 
   8  chr8_29510110     HPrz    C    T        0      0        2 
   8  chr8_29510110     ZBoe    C    T        0      0        2 
   8  chr8_29510110     ZGre    C    T        0      0        2 
   8  chr8_29510110     ZHar    C    T        0      0        2 
   8  chr8_29510110   Sample    C    T        0      0        2 
   8  chr8_29511767     AAsi    G    A        0      0        2 
   8  chr8_29511767     AKia    G    A        0      0        2 
   8  chr8_29511767     AOna    G    A        0      0        2 
   8  chr8_29511767     ASom    G    A        0      0        2 
   8  chr8_29511767     HCab    G    A        0      0        2 
   8  chr8_29511767     HPrz    G    A      0.5      1        2 
   8  chr8_29511767     ZBoe    G    A        0      0        2 
   8  chr8_29511767     ZGre    G    A        0      0        2 
   8  chr8_29511767     ZHar    G    A        0      0        2 
   8  chr8_29511767   Sample    G    A        0      0        2 
   8  chr8_29514177     AAsi    A    C        0      0        2 
   8  chr8_29514177     AKia    A    C        0      0        2 
   8  chr8_29514177     AOna    A    C        0      0        2 
   8  chr8_29514177     ASom    A    C        0      0        2 
   8  chr8_29514177     HCab    A    C        0      0        2 
   8  chr8_29514177     HPrz    A    C        0      0        2 
   8  chr8_29514177     ZBoe    A    C        0      0        2 
   8  chr8_29514177     ZGre    A    C        0      0        2 
   8  chr8_29514177     ZHar    A    C        1      2        2 
   8  chr8_29514177   Sample    A    C        0      0        2 
   8  chr8_29514544     AAsi    A    G        0      0        2 
   8  chr8_29514544     AKia    A    G        1      2        2 
   8  chr8_29514544     AOna    A    G        0      0        2 
   8  chr8_29514544     ASom    A    G        0      0        2 
   8  chr8_29514544     HCab    A    G        0      0        2 
   8  chr8_29514544     HPrz    A    G        0      0        2 
   8  chr8_29514544     ZBoe    A    G        0      0        2 
   8  chr8_29514544     ZGre    A    G        0      0        2 
   8  chr8_29514544     ZHar    A    G        0      0        2 
   8  chr8_29514544   Sample    A    G        0      0        2 
   8  chr8_29515851     AAsi    A    G        0      0        2 
   8  chr8_29515851     AKia    A    G        0      0        2 
   8  chr8_29515851     AOna    A    G        0      0        2 
   8  chr8_29515851     ASom    A    G        0      0        2 
   8  chr8_29515851     HCab    A    G        0      0        2 
   8  chr8_29515851     HPrz    A    G        0      0        2 
   8  chr8_29515851     ZBoe    A    G      0.5      1        2 
   8  chr8_29515851     ZGre    A    G        0      0        2 
   8  chr8_29515851     ZHar    A    G        0      0        2 
   8  chr8_29515851   Sample    A    G        0      0        2 
   8  chr8_29517794     AAsi    A    G        0      0        2 
   8  chr8_29517794     AKia    A    G        0      0        2 
   8  chr8_29517794     AOna    A    G        0      0        2 
   8  chr8_29517794     ASom    A    G        0      0        2 
   8  chr8_29517794     HCab    A    G        0      0        2 
   8  chr8_29517794     HPrz    A    G        0      0        2 
   8  chr8_29517794     ZBoe    A    G        1      2        2 
   8  chr8_29517794     ZGre    A    G        0      0        2 
   8  chr8_29517794     ZHar    A    G        0      0        2 
   8  chr8_29517794   Sample    A    G        0      0        2 
   8  chr8_29529354     AAsi    G    C        0      0        2 
   8  chr8_29529354     AKia    G    C        0      0        2 
   8  chr8_29529354     AOna    G    C        0      0        2 
   8  chr8_29529354     ASom    G    C        0      0        2 
   8  chr8_29529354     HCab    G    C        0      0        2 
   8  chr8_29529354     HPrz    G    C        0      0        2 
   8  chr8_29529354     ZBoe    G    C        0      0        2 
   8  chr8_29529354     ZGre    G    C        0      0        2 
   8  chr8_29529354     ZHar    G    C        1      2        2 
   8  chr8_29529354   Sample    G    C        0      0        2 
   8  chr8_29542921     AAsi    C    G        0      0        2 
   8  chr8_29542921     AKia    C    G        0      0        2 
   8  chr8_29542921     AOna    C    G        0      0        2 
   8  chr8_29542921     ASom    C    G        0      0        2 
   8  chr8_29542921     HCab    C    G        0      0        2 
   8  chr8_29542921     HPrz    C    G        0      0        2 
   8  chr8_29542921     ZBoe    C    G        0      0        2 
   8  chr8_29542921     ZGre    C    G        1      2        2 
   8  chr8_29542921     ZHar    C    G        0      0        2 
   8  chr8_29542921   Sample    C    G        0      0        2 
   8  chr8_29561439     AAsi    C    G        0      0        2 
   8  chr8_29561439     AKia    C    G        0      0        2 
   8  chr8_29561439     AOna    C    G        0      0        2 
   8  chr8_29561439     ASom    C    G        0      0        2 
   8  chr8_29561439     HCab    C    G        0      0        2 
   8  chr8_29561439     HPrz    C    G      0.5      1        2 
   8  chr8_29561439     ZBoe    C    G        0      0        2 
   8  chr8_29561439     ZGre    C    G        0      0        2 
   8  chr8_29561439     ZHar    C    G        0      0        2 
   8  chr8_29561439   Sample    C    G        0      0        2 
   8  chr8_29564045     AAsi    A    G        0      0        2 
   8  chr8_29564045     AKia    A    G        0      0        2 
   8  chr8_29564045     AOna    A    G        0      0        2 
   8  chr8_29564045     ASom    A    G        0      0        2 
   8  chr8_29564045     HCab    A    G        0      0        2 
   8  chr8_29564045     HPrz    A    G        0      0        2 
   8  chr8_29564045     ZBoe    A    G        0      0        2 
   8  chr8_29564045     ZGre    A    G        1      2        2 
   8  chr8_29564045     ZHar    A    G        0      0        2 
   8  chr8_29564045   Sample    A    G        0      0        2 
   8  chr8_29574587     AAsi    T    G        0      0        2 
   8  chr8_29574587     AKia    T    G        0      0        2 
   8  chr8_29574587     AOna    T    G        0      0        2 
   8  chr8_29574587     ASom    T    G        0      0        2 
   8  chr8_29574587     HCab    T    G        1      2        2 
   8  chr8_29574587     HPrz    T    G        1      2        2 
   8  chr8_29574587     ZBoe    T    G        0      0        2 
   8  chr8_29574587     ZGre    T    G        0      0        2 
   8  chr8_29574587     ZHar    T    G        0      0        2 
   8  chr8_29574587   Sample    T    G        0      0        2 
   8  chr8_29583581     AAsi    A    G      0.5      1        2 
   8  chr8_29583581     AKia    A    G        0      0        2 
   8  chr8_29583581     AOna    A    G        0      0        2 
   8  chr8_29583581     ASom    A    G        0      0        2 
   8  chr8_29583581     HCab    A    G        0      0        2 
   8  chr8_29583581     HPrz    A    G        0      0        2 
   8  chr8_29583581     ZBoe    A    G        0      0        2 
   8  chr8_29583581     ZGre    A    G        0      0        2 
   8  chr8_29583581     ZHar    A    G        0      0        2 
   8  chr8_29583581   Sample    A    G        0      0        2 
   8  chr8_29585018     AAsi    C    T        0      0        2 
   8  chr8_29585018     AKia    C    T        0      0        2 
   8  chr8_29585018     AOna    C    T        0      0        2 
   8  chr8_29585018     ASom    C    T        0      0        2 
   8  chr8_29585018     HCab    C    T        1      2        2 
   8  chr8_29585018     HPrz    C    T        1      2        2 
   8  chr8_29585018     ZBoe    C    T        0      0        2 
   8  chr8_29585018     ZGre    C    T        0      0        2 
   8  chr8_29585018     ZHar    C    T        0      0        2 
   8  chr8_29585018   Sample    C    T        0      0        2 
   8  chr8_29585752     AAsi    A    G        0      0        2 
   8  chr8_29585752     AKia    A    G        0      0        2 
   8  chr8_29585752     AOna    A    G        0      0        2 
   8  chr8_29585752     ASom    A    G        0      0        2 
   8  chr8_29585752     HCab    A    G        0      0        2 
   8  chr8_29585752     HPrz    A    G        0      0        2 
   8  chr8_29585752     ZBoe    A    G        0      0        2 
   8  chr8_29585752     ZGre    A    G        0      0        2 
   8  chr8_29585752     ZHar    A    G        1      2        2 
   8  chr8_29585752   Sample    A    G        0      0        2 
   8  chr8_29591234     AAsi    A    G        0      0        2 
   8  chr8_29591234     AKia    A    G        0      0        2 
   8  chr8_29591234     AOna    A    G      0.5      1        2 
   8  chr8_29591234     ASom    A    G        0      0        2 
   8  chr8_29591234     HCab    A    G        0      0        2 
   8  chr8_29591234     HPrz    A    G        0      0        2 
   8  chr8_29591234     ZBoe    A    G        0      0        2 
   8  chr8_29591234     ZGre    A    G        0      0        2 
   8  chr8_29591234     ZHar    A    G        0      0        2 
   8  chr8_29591234   Sample    A    G        0      0        2 
   8  chr8_29592690     AAsi    A    C        0      0        2 
   8  chr8_29592690     AKia    A    C        0      0        2 
   8  chr8_29592690     AOna    A    C        0      0        2 
   8  chr8_29592690     ASom    A    C        0      0        2 
   8  chr8_29592690     HCab    A    C        0      0        2 
   8  chr8_29592690     HPrz    A    C        0      0        2 
   8  chr8_29592690     ZBoe    A    C        0      0        2 
   8  chr8_29592690     ZGre    A    C        1      2        2 
   8  chr8_29592690     ZHar    A    C        0      0        2 
   8  chr8_29592690   Sample    A    C        0      0        2 
   8  chr8_29595019     AAsi    T    C        1      2        2 
   8  chr8_29595019     AKia    T    C        0      0        2 
   8  chr8_29595019     AOna    T    C        0      0        2 
   8  chr8_29595019     ASom    T    C        1      2        2 
   8  chr8_29595019     HCab    T    C        0      0        2 
   8  chr8_29595019     HPrz    T    C        0      0        2 
   8  chr8_29595019     ZBoe    T    C        0      0        2 
   8  chr8_29595019     ZGre    T    C        0      0        2 
   8  chr8_29595019     ZHar    T    C        0      0        2 
   8  chr8_29595019   Sample    T    C        1      2        2 
   8  chr8_29603627     AAsi    T    C        0      0        2 
   8  chr8_29603627     AKia    T    C        0      0        2 
   8  chr8_29603627     AOna    T    C        0      0        2 
   8  chr8_29603627     ASom    T    C        0      0        2 
   8  chr8_29603627     HCab    T    C        1      2        2 
   8  chr8_29603627     HPrz    T    C        1      2        2 
   8  chr8_29603627     ZBoe    T    C        0      0        2 
   8  chr8_29603627     ZGre    T    C        0      0        2 
   8  chr8_29603627     ZHar    T    C        0      0        2 
   8  chr8_29603627   Sample    T    C        0      0        2 
   8  chr8_29614847     AAsi    A    G        1      2        2 
   8  chr8_29614847     AKia    A    G        0      0        2 
   8  chr8_29614847     AOna    A    G        0      0        2 
   8  chr8_29614847     ASom    A    G        1      2        2 
   8  chr8_29614847     HCab    A    G        0      0        2 
   8  chr8_29614847     HPrz    A    G        0      0        2 
   8  chr8_29614847     ZBoe    A    G        0      0        2 
   8  chr8_29614847     ZGre    A    G        0      0        2 
   8  chr8_29614847     ZHar    A    G        0      0        2 
   8  chr8_29614847   Sample    A    G        1      2        2 
   8  chr8_29614985     AAsi    T    C        0      0        2 
   8  chr8_29614985     AKia    T    C        0      0        2 
   8  chr8_29614985     AOna    T    C      0.5      1        2 
   8  chr8_29614985     ASom    T    C        1      2        2 
   8  chr8_29614985     HCab    T    C        0      0        2 
   8  chr8_29614985     HPrz    T    C        0      0        2 
   8  chr8_29614985     ZBoe    T    C        0      0        2 
   8  chr8_29614985     ZGre    T    C        0      0        2 
   8  chr8_29614985     ZHar    T    C        0      0        2 
   8  chr8_29614985   Sample    T    C        0      0        2 
   8  chr8_29621528     AAsi    T    C        0      0        2 
   8  chr8_29621528     AKia    T    C        0      0        2 
   8  chr8_29621528     AOna    T    C        0      0        2 
   8  chr8_29621528     ASom    T    C        0      0        2 
   8  chr8_29621528     HCab    T    C        1      2        2 
   8  chr8_29621528     HPrz    T    C        1      2        2 
   8  chr8_29621528     ZBoe    T    C        0      0        2 
   8  chr8_29621528     ZGre    T    C        0      0        2 
   8  chr8_29621528     ZHar    T    C        0      0        2 
   8  chr8_29621528   Sample    T    C        0      0        2 
   8  chr8_29624895     AAsi    T    C      0.5      1        2 
   8  chr8_29624895     AKia    T    C        0      0        2 
   8  chr8_29624895     AOna    T    C        0      0        2 
   8  chr8_29624895     ASom    T    C        0      0        2 
   8  chr8_29624895     HCab    T    C        0      0        2 
   8  chr8_29624895     HPrz    T    C        0      0        2 
   8  chr8_29624895     ZBoe    T    C        0      0        2 
   8  chr8_29624895     ZGre    T    C        0      0        2 
   8  chr8_29624895     ZHar    T    C        0      0        2 
   8  chr8_29624895   Sample    T    C        0      0        2 
   8  chr8_29647379     AAsi    T    C        0      0        2 
   8  chr8_29647379     AKia    T    C        0      0        2 
   8  chr8_29647379     AOna    T    C        0      0        2 
   8  chr8_29647379     ASom    T    C        0      0        2 
   8  chr8_29647379     HCab    T    C        1      2        2 
   8  chr8_29647379     HPrz    T    C        1      2        2 
   8  chr8_29647379     ZBoe    T    C        0      0        2 
   8  chr8_29647379     ZGre    T    C        0      0        2 
   8  chr8_29647379     ZHar    T    C        0      0        2 
   8  chr8_29647379   Sample    T    C        0      0        2 
   8  chr8_29649325     AAsi    T    C        0      0        2 
   8  chr8_29649325     AKia    T    C        0      0        2 
   8  chr8_29649325     AOna    T    C        0      0        2 
   8  chr8_29649325     ASom    T    C        0      0        2 
   8  chr8_29649325     HCab    T    C        0      0        2 
   8  chr8_29649325     HPrz    T    C        0      0        2 
   8  chr8_29649325     ZBoe    T    C      0.5      1        2 
   8  chr8_29649325     ZGre    T    C        0      0        2 
   8  chr8_29649325     ZHar    T    C        0      0        2 
   8  chr8_29649325   Sample    T    C        0      0        2 
   8  chr8_29649691     AAsi    C    A        0      0        2 
   8  chr8_29649691     AKia    C    A        1      2        2 
   8  chr8_29649691     AOna    C    A        0      0        2 
   8  chr8_29649691     ASom    C    A        0      0        2 
   8  chr8_29649691     HCab    C    A        0      0        2 
   8  chr8_29649691     HPrz    C    A        0      0        2 
   8  chr8_29649691     ZBoe    C    A        0      0        2 
   8  chr8_29649691     ZGre    C    A        0      0        2 
   8  chr8_29649691     ZHar    C    A        0      0        2 
   8  chr8_29649691   Sample    C    A        0      0        2 
   8  chr8_29662159     AAsi    G    A        0      0        2 
   8  chr8_29662159     AKia    G    A        1      2        2 
   8  chr8_29662159     AOna    G    A        1      2        2 
   8  chr8_29662159     ASom    G    A        0      0        2 
   8  chr8_29662159     HCab    G    A        0      0        2 
   8  chr8_29662159     HPrz    G    A        0      0        2 
   8  chr8_29662159     ZBoe    G    A        0      0        2 
   8  chr8_29662159     ZGre    G    A        0      0        2 
   8  chr8_29662159     ZHar    G    A        0      0        2 
   8  chr8_29662159   Sample    G    A        0      0        2 
   8  chr8_29676842     AAsi    C    T        0      0        2 
   8  chr8_29676842     AKia    C    T        0      0        2 
   8  chr8_29676842     AOna    C    T        0      0        2 
   8  chr8_29676842     ASom    C    T        0      0        2 
   8  chr8_29676842     HCab    C    T        0      0        2 
   8  chr8_29676842     HPrz    C    T        0      0        2 
   8  chr8_29676842     ZBoe    C    T        0      0        2 
   8  chr8_29676842     ZGre    C    T        0      0        2 
   8  chr8_29676842     ZHar    C    T        1      2        2 
   8  chr8_29676842   Sample    C    T        0      0        2 
   8  chr8_29681723     AAsi    T    C        0      0        2 
   8  chr8_29681723     AKia    T    C        0      0        2 
   8  chr8_29681723     AOna    T    C        0      0        2 
   8  chr8_29681723     ASom    T    C        0      0        2 
   8  chr8_29681723     HCab    T    C        1      2        2 
   8  chr8_29681723     HPrz    T    C        1      2        2 
   8  chr8_29681723     ZBoe    T    C        0      0        2 
   8  chr8_29681723     ZGre    T    C        0      0        2 
   8  chr8_29681723     ZHar    T    C        0      0        2 
   8  chr8_29681723   Sample    T    C        0      0        2 
   8  chr8_29682650     AAsi    C    T        0      0        2 
   8  chr8_29682650     AKia    C    T        1      2        2 
   8  chr8_29682650     AOna    C    T        1      2        2 
   8  chr8_29682650     ASom    C    T        0      0        2 
   8  chr8_29682650     HCab    C    T        0      0        2 
   8  chr8_29682650     HPrz    C    T        0      0        2 
   8  chr8_29682650     ZBoe    C    T        0      0        2 
   8  chr8_29682650     ZGre    C    T        0      0        2 
   8  chr8_29682650     ZHar    C    T        0      0        2 
   8  chr8_29682650   Sample    C    T        0      0        2 
   8  chr8_29702199     AAsi    T    C        1      2        2 
   8  chr8_29702199     AKia    T    C        0      0        2 
   8  chr8_29702199     AOna    T    C        0      0        2 
   8  chr8_29702199     ASom    T    C        1      2        2 
   8  chr8_29702199     HCab    T    C        0      0        2 
   8  chr8_29702199     HPrz    T    C        0      0        2 
   8  chr8_29702199     ZBoe    T    C        0      0        2 
   8  chr8_29702199     ZGre    T    C        0      0        2 
   8  chr8_29702199     ZHar    T    C        0      0        2 
   8  chr8_29702199   Sample    T    C        1      2        2 
   8  chr8_29706031     AAsi    G    T        1      2        2 
   8  chr8_29706031     AKia    G    T        0      0        2 
   8  chr8_29706031     AOna    G    T        0      0        2 
   8  chr8_29706031     ASom    G    T        1      2        2 
   8  chr8_29706031     HCab    G    T        0      0        2 
   8  chr8_29706031     HPrz    G    T        0      0        2 
   8  chr8_29706031     ZBoe    G    T        0      0        2 
   8  chr8_29706031     ZGre    G    T        0      0        2 
   8  chr8_29706031     ZHar    G    T        0      0        2 
   8  chr8_29706031   Sample    G    T        1      2        2 
   8  chr8_29712849     AAsi    A    G        0      0        2 
   8  chr8_29712849     AKia    A    G        0      0        2 
   8  chr8_29712849     AOna    A    G        0      0        2 
   8  chr8_29712849     ASom    A    G        0      0        2 
   8  chr8_29712849     HCab    A    G        1      2        2 
   8  chr8_29712849     HPrz    A    G        1      2        2 
   8  chr8_29712849     ZBoe    A    G        0      0        2 
   8  chr8_29712849     ZGre    A    G        0      0        2 
   8  chr8_29712849     ZHar    A    G        0      0        2 
   8  chr8_29712849   Sample    A    G        0      0        2 
   8  chr8_29724420     AAsi    T    C      0.5      1        2 
   8  chr8_29724420     AKia    T    C        0      0        2 
   8  chr8_29724420     AOna    T    C        0      0        2 
   8  chr8_29724420     ASom    T    C        0      0        2 
   8  chr8_29724420     HCab    T    C        0      0        2 
   8  chr8_29724420     HPrz    T    C        0      0        2 
   8  chr8_29724420     ZBoe    T    C        0      0        2 
   8  chr8_29724420     ZGre    T    C        0      0        2 
   8  chr8_29724420     ZHar    T    C        0      0        2 
   8  chr8_29724420   Sample    T    C        0      0        2 
   8  chr8_29734863     AAsi    T    C        0      0        2 
   8  chr8_29734863     AKia    T    C        1      2        2 
   8  chr8_29734863     AOna    T    C        1      2        2 
   8  chr8_29734863     ASom    T    C        0      0        2 
   8  chr8_29734863     HCab    T    C        0      0        2 
   8  chr8_29734863     HPrz    T    C        0      0        2 
   8  chr8_29734863     ZBoe    T    C        0      0        2 
   8  chr8_29734863     ZGre    T    C        0      0        2 
   8  chr8_29734863     ZHar    T    C        0      0        2 
   8  chr8_29734863   Sample    T    C        0      0        2 
   8  chr8_29735449     AAsi    T    G        0      0        2 
   8  chr8_29735449     AKia    T    G        0      0        2 
   8  chr8_29735449     AOna    T    G        0      0        2 
   8  chr8_29735449     ASom    T    G        0      0        2 
   8  chr8_29735449     HCab    T    G        1      2        2 
   8  chr8_29735449     HPrz    T    G        1      2        2 
   8  chr8_29735449     ZBoe    T    G        0      0        2 
   8  chr8_29735449     ZGre    T    G        0      0        2 
   8  chr8_29735449     ZHar    T    G        0      0        2 
   8  chr8_29735449   Sample    T    G        0      0        2 
   8  chr8_29738238     AAsi    G    C        0      0        2 
   8  chr8_29738238     AKia    G    C        1      2        2 
   8  chr8_29738238     AOna    G    C        0      0        2 
   8  chr8_29738238     ASom    G    C        0      0        2 
   8  chr8_29738238     HCab    G    C        0      0        2 
   8  chr8_29738238     HPrz    G    C        0      0        2 
   8  chr8_29738238     ZBoe    G    C        0      0        2 
   8  chr8_29738238     ZGre    G    C        0      0        2 
   8  chr8_29738238     ZHar    G    C        0      0        2 
   8  chr8_29738238   Sample    G    C        0      0        2 
   8  chr8_29738654     AAsi    A    G        0      0        2 
   8  chr8_29738654     AKia    A    G        0      0        2 
   8  chr8_29738654     AOna    A    G      0.5      1        2 
   8  chr8_29738654     ASom    A    G        0      0        2 
   8  chr8_29738654     HCab    A    G        0      0        2 
   8  chr8_29738654     HPrz    A    G        0      0        2 
   8  chr8_29738654     ZBoe    A    G        0      0        2 
   8  chr8_29738654     ZGre    A    G        0      0        2 
   8  chr8_29738654     ZHar    A    G        0      0        2 
   8  chr8_29738654   Sample    A    G        0      0        2 
   8  chr8_29739271     AAsi    T    C        0      0        2 
   8  chr8_29739271     AKia    T    C        0      0        2 
   8  chr8_29739271     AOna    T    C        0      0        2 
   8  chr8_29739271     ASom    T    C        0      0        2 
   8  chr8_29739271     HCab    T    C        0      0        2 
   8  chr8_29739271     HPrz    T    C        0      0        2 
   8  chr8_29739271     ZBoe    T    C        1      2        2 
   8  chr8_29739271     ZGre    T    C        0      0        2 
   8  chr8_29739271     ZHar    T    C        0      0        2 
   8  chr8_29739271   Sample    T    C        0      0        2 
   8  chr8_29739547     AAsi    G    T        0      0        2 
   8  chr8_29739547     AKia    G    T        0      0        2 
   8  chr8_29739547     AOna    G    T        0      0        2 
   8  chr8_29739547     ASom    G    T        0      0        2 
   8  chr8_29739547     HCab    G    T        0      0        2 
   8  chr8_29739547     HPrz    G    T        0      0        2 
   8  chr8_29739547     ZBoe    G    T        1      2        2 
   8  chr8_29739547     ZGre    G    T        1      2        2 
   8  chr8_29739547     ZHar    G    T        1      2        2 
   8  chr8_29739547   Sample    G    T        0      0        2 
   8  chr8_29742154     AAsi    T    C        1      2        2 
   8  chr8_29742154     AKia    T    C        0      0        2 
   8  chr8_29742154     AOna    T    C        0      0        2 
   8  chr8_29742154     ASom    T    C        1      2        2 
   8  chr8_29742154     HCab    T    C        0      0        2 
   8  chr8_29742154     HPrz    T    C        0      0        2 
   8  chr8_29742154     ZBoe    T    C        0      0        2 
   8  chr8_29742154     ZGre    T    C        0      0        2 
   8  chr8_29742154     ZHar    T    C        0      0        2 
   8  chr8_29742154   Sample    T    C        1      2        2 
   8  chr8_29743672     AAsi    C    T        0      0        2 
   8  chr8_29743672     AKia    C    T        0      0        2 
   8  chr8_29743672     AOna    C    T        0      0        2 
   8  chr8_29743672     ASom    C    T        1      2        2 
   8  chr8_29743672     HCab    C    T        0      0        2 
   8  chr8_29743672     HPrz    C    T        0      0        2 
   8  chr8_29743672     ZBoe    C    T        0      0        2 
   8  chr8_29743672     ZGre    C    T        0      0        2 
   8  chr8_29743672     ZHar    C    T        0      0        2 
   8  chr8_29743672   Sample    C    T        0      0        2 
   8  chr8_29753845     AAsi    G    T        0      0        2 
   8  chr8_29753845     AKia    G    T        0      0        2 
   8  chr8_29753845     AOna    G    T        0      0        2 
   8  chr8_29753845     ASom    G    T        0      0        2 
   8  chr8_29753845     HCab    G    T        0      0        2 
   8  chr8_29753845     HPrz    G    T        0      0        2 
   8  chr8_29753845     ZBoe    G    T        0      0        2 
   8  chr8_29753845     ZGre    G    T        0      0        2 
   8  chr8_29753845     ZHar    G    T        1      2        2 
   8  chr8_29753845   Sample    G    T        0      0        2 
   8  chr8_29758172     AAsi    A    G        0      0        2 
   8  chr8_29758172     AKia    A    G        0      0        2 
   8  chr8_29758172     AOna    A    G      0.5      1        2 
   8  chr8_29758172     ASom    A    G        0      0        2 
   8  chr8_29758172     HCab    A    G        0      0        2 
   8  chr8_29758172     HPrz    A    G        0      0        2 
   8  chr8_29758172     ZBoe    A    G        0      0        2 
   8  chr8_29758172     ZGre    A    G        0      0        2 
   8  chr8_29758172     ZHar    A    G        0      0        2 
   8  chr8_29758172   Sample    A    G        0      0        2 
   8  chr8_29761042     AAsi    A    C        0      0        2 
   8  chr8_29761042     AKia    A    C        0      0        2 
   8  chr8_29761042     AOna    A    C        0      0        2 
   8  chr8_29761042     ASom    A    C        0      0        2 
   8  chr8_29761042     HCab    A    C        0      0        2 
   8  chr8_29761042     HPrz    A    C        0      0        2 
   8  chr8_29761042     ZBoe    A    C        0      0        2 
   8  chr8_29761042     ZGre    A    C        1      2        2 
   8  chr8_29761042     ZHar    A    C        1      2        2 
   8  chr8_29761042   Sample    A    C        0      0        2 
   8  chr8_29780095     AAsi    C    T        0      0        2 
   8  chr8_29780095     AKia    C    T        0      0        2 
   8  chr8_29780095     AOna    C    T        0      0        2 
   8  chr8_29780095     ASom    C    T        0      0        2 
   8  chr8_29780095     HCab    C    T      0.5      1        2 
   8  chr8_29780095     HPrz    C    T      0.5      1        2 
   8  chr8_29780095     ZBoe    C    T        0      0        2 
   8  chr8_29780095     ZGre    C    T        0      0        2 
   8  chr8_29780095     ZHar    C    T        0      0        2 
   8  chr8_29780095   Sample    C    T        0      0        2 
   8  chr8_29780787     AAsi    G    T        0      0        2 
   8  chr8_29780787     AKia    G    T        0      0        2 
   8  chr8_29780787     AOna    G    T        0      0        2 
   8  chr8_29780787     ASom    G    T        0      0        2 
   8  chr8_29780787     HCab    G    T        0      0        2 
   8  chr8_29780787     HPrz    G    T        0      0        2 
   8  chr8_29780787     ZBoe    G    T        0      0        2 
   8  chr8_29780787     ZGre    G    T        1      2        2 
   8  chr8_29780787     ZHar    G    T        0      0        2 
   8  chr8_29780787   Sample    G    T        0      0        2 
   8  chr8_29782849     AAsi    A    T        0      0        2 
   8  chr8_29782849     AKia    A    T        0      0        2 
   8  chr8_29782849     AOna    A    T        0      0        2 
   8  chr8_29782849     ASom    A    T        1      2        2 
   8  chr8_29782849     HCab    A    T        0      0        2 
   8  chr8_29782849     HPrz    A    T        0      0        2 
   8  chr8_29782849     ZBoe    A    T        0      0        2 
   8  chr8_29782849     ZGre    A    T        0      0        2 
   8  chr8_29782849     ZHar    A    T        0      0        2 
   8  chr8_29782849   Sample    A    T        0      0        2 
   8  chr8_29783138     AAsi    A    G      0.5      1        2 
   8  chr8_29783138     AKia    A    G        0      0        2 
   8  chr8_29783138     AOna    A    G        0      0        2 
   8  chr8_29783138     ASom    A    G        0      0        2 
   8  chr8_29783138     HCab    A    G        0      0        2 
   8  chr8_29783138     HPrz    A    G        0      0        2 
   8  chr8_29783138     ZBoe    A    G        0      0        2 
   8  chr8_29783138     ZGre    A    G        0      0        2 
   8  chr8_29783138     ZHar    A    G        0      0        2 
   8  chr8_29783138   Sample    A    G        0      0        2 
   8  chr8_29788664     AAsi    A    C        0      0        2 
   8  chr8_29788664     AKia    A    C        0      0        2 
   8  chr8_29788664     AOna    A    C        0      0        2 
   8  chr8_29788664     ASom    A    C        0      0        2 
   8  chr8_29788664     HCab    A    C        0      0        2 
   8  chr8_29788664     HPrz    A    C        0      0        2 
   8  chr8_29788664     ZBoe    A    C        1      2        2 
   8  chr8_29788664     ZGre    A    C        0      0        2 
   8  chr8_29788664     ZHar    A    C        0      0        2 
   8  chr8_29788664   Sample    A    C        0      0        2 
   8  chr8_29791183     AAsi    A    C        0      0        2 
   8  chr8_29791183     AKia    A    C        0      0        2 
   8  chr8_29791183     AOna    A    C        0      0        2 
   8  chr8_29791183     ASom    A    C        0      0        2 
   8  chr8_29791183     HCab    A    C        0      0        2 
   8  chr8_29791183     HPrz    A    C        0      0        2 
   8  chr8_29791183     ZBoe    A    C      0.5      1        2 
   8  chr8_29791183     ZGre    A    C        0      0        2 
   8  chr8_29791183     ZHar    A    C        0      0        2 
   8  chr8_29791183   Sample    A    C        0      0        2 
   8  chr8_29806429     AAsi    G    C        0      0        2 
   8  chr8_29806429     AKia    G    C        0      0        2 
   8  chr8_29806429     AOna    G    C        0      0        2 
   8  chr8_29806429     ASom    G    C        0      0        2 
   8  chr8_29806429     HCab    G    C        0      0        2 
   8  chr8_29806429     HPrz    G    C        0      0        2 
   8  chr8_29806429     ZBoe    G    C        1      2        2 
   8  chr8_29806429     ZGre    G    C        0      0        2 
   8  chr8_29806429     ZHar    G    C        0      0        2 
   8  chr8_29806429   Sample    G    C        0      0        2 
   8  chr8_29806965     AAsi    T    C        0      0        2 
   8  chr8_29806965     AKia    T    C        0      0        2 
   8  chr8_29806965     AOna    T    C        0      0        2 
   8  chr8_29806965     ASom    T    C        0      0        2 
   8  chr8_29806965     HCab    T    C        1      2        2 
   8  chr8_29806965     HPrz    T    C        1      2        2 
   8  chr8_29806965     ZBoe    T    C        0      0        2 
   8  chr8_29806965     ZGre    T    C        0      0        2 
   8  chr8_29806965     ZHar    T    C        0      0        2 
   8  chr8_29806965   Sample    T    C        0      0        2 
   8  chr8_29808222     AAsi    T    C        0      0        2 
   8  chr8_29808222     AKia    T    C        0      0        2 
   8  chr8_29808222     AOna    T    C        0      0        2 
   8  chr8_29808222     ASom    T    C        0      0        2 
   8  chr8_29808222     HCab    T    C        0      0        2 
   8  chr8_29808222     HPrz    T    C        0      0        2 
   8  chr8_29808222     ZBoe    T    C        0      0        2 
   8  chr8_29808222     ZGre    T    C        1      2        2 
   8  chr8_29808222     ZHar    T    C        0      0        2 
   8  chr8_29808222   Sample    T    C        0      0        2 
   8  chr8_29822280     AAsi    C    A        0      0        2 
   8  chr8_29822280     AKia    C    A        0      0        2 
   8  chr8_29822280     AOna    C    A        0      0        2 
   8  chr8_29822280     ASom    C    A        0      0        2 
   8  chr8_29822280     HCab    C    A        0      0        2 
   8  chr8_29822280     HPrz    C    A        0      0        2 
   8  chr8_29822280     ZBoe    C    A        1      2        2 
   8  chr8_29822280     ZGre    C    A        0      0        2 
   8  chr8_29822280     ZHar    C    A        0      0        2 
   8  chr8_29822280   Sample    C    A        0      0        2 
   8  chr8_29826449     AAsi    A    G        0      0        2 
   8  chr8_29826449     AKia    A    G        0      0        2 
   8  chr8_29826449     AOna    A    G        0      0        2 
   8  chr8_29826449     ASom    A    G        0      0        2 
   8  chr8_29826449     HCab    A    G        0      0        2 
   8  chr8_29826449     HPrz    A    G        0      0        2 
   8  chr8_29826449     ZBoe    A    G        0      0        2 
   8  chr8_29826449     ZGre    A    G        0      0        2 
   8  chr8_29826449     ZHar    A    G        1      2        2 
   8  chr8_29826449   Sample    A    G        0      0        2 
   8  chr8_29826875     AAsi    C    T        0      0        2 
   8  chr8_29826875     AKia    C    T        0      0        2 
   8  chr8_29826875     AOna    C    T        0      0        2 
   8  chr8_29826875     ASom    C    T        0      0        2 
   8  chr8_29826875     HCab    C    T        1      2        2 
   8  chr8_29826875     HPrz    C    T        1      2        2 
   8  chr8_29826875     ZBoe    C    T        0      0        2 
   8  chr8_29826875     ZGre    C    T        0      0        2 
   8  chr8_29826875     ZHar    C    T        0      0        2 
   8  chr8_29826875   Sample    C    T        0      0        2 
   8  chr8_29827519     AAsi    T    A        0      0        2 
   8  chr8_29827519     AKia    T    A        0      0        2 
   8  chr8_29827519     AOna    T    A        0      0        2 
   8  chr8_29827519     ASom    T    A        0      0        2 
   8  chr8_29827519     HCab    T    A        0      0        2 
   8  chr8_29827519     HPrz    T    A        0      0        2 
   8  chr8_29827519     ZBoe    T    A        1      2        2 
   8  chr8_29827519     ZGre    T    A        0      0        2 
   8  chr8_29827519     ZHar    T    A        0      0        2 
   8  chr8_29827519   Sample    T    A        0      0        2 
   8  chr8_29830277     AAsi    G    A        0      0        2 
   8  chr8_29830277     AKia    G    A        0      0        2 
   8  chr8_29830277     AOna    G    A        0      0        2 
   8  chr8_29830277     ASom    G    A        0      0        2 
   8  chr8_29830277     HCab    G    A        0      0        2 
   8  chr8_29830277     HPrz    G    A        0      0        2 
   8  chr8_29830277     ZBoe    G    A        0      0        2 
   8  chr8_29830277     ZGre    G    A        1      2        2 
   8  chr8_29830277     ZHar    G    A        0      0        2 
   8  chr8_29830277   Sample    G    A        0      0        2 
   8  chr8_29834508     AAsi    T    C        0      0        2 
   8  chr8_29834508     AKia    T    C        0      0        2 
   8  chr8_29834508     AOna    T    C        0      0        2 
   8  chr8_29834508     ASom    T    C        1      2        2 
   8  chr8_29834508     HCab    T    C        0      0        2 
   8  chr8_29834508     HPrz    T    C        0      0        2 
   8  chr8_29834508     ZBoe    T    C        0      0        2 
   8  chr8_29834508     ZGre    T    C        0      0        2 
   8  chr8_29834508     ZHar    T    C        0      0        2 
   8  chr8_29834508   Sample    T    C        0      0        2 
   8  chr8_29836342     AAsi    T    C        0      0        2 
   8  chr8_29836342     AKia    T    C        1      2        2 
   8  chr8_29836342     AOna    T    C        1      2        2 
   8  chr8_29836342     ASom    T    C        0      0        2 
   8  chr8_29836342     HCab    T    C        0      0        2 
   8  chr8_29836342     HPrz    T    C        0      0        2 
   8  chr8_29836342     ZBoe    T    C        0      0        2 
   8  chr8_29836342     ZGre    T    C        0      0        2 
   8  chr8_29836342     ZHar    T    C        0      0        2 
   8  chr8_29836342   Sample    T    C        0      0        2 
   8  chr8_29844573     AAsi    T    C        0      0        2 
   8  chr8_29844573     AKia    T    C        0      0        2 
   8  chr8_29844573     AOna    T    C        0      0        2 
   8  chr8_29844573     ASom    T    C        0      0        2 
   8  chr8_29844573     HCab    T    C        0      0        2 
   8  chr8_29844573     HPrz    T    C        0      0        2 
   8  chr8_29844573     ZBoe    T    C        0      0        2 
   8  chr8_29844573     ZGre    T    C        1      2        2 
   8  chr8_29844573     ZHar    T    C        0      0        2 
   8  chr8_29844573   Sample    T    C        0      0        2 
   8  chr8_29849489     AAsi    C    T        0      0        2 
   8  chr8_29849489     AKia    C    T        0      0        2 
   8  chr8_29849489     AOna    C    T        0      0        2 
   8  chr8_29849489     ASom    C    T        0      0        2 
   8  chr8_29849489     HCab    C    T        1      2        2 
   8  chr8_29849489     HPrz    C    T        1      2        2 
   8  chr8_29849489     ZBoe    C    T        0      0        2 
   8  chr8_29849489     ZGre    C    T        0      0        2 
   8  chr8_29849489     ZHar    C    T        0      0        2 
   8  chr8_29849489   Sample    C    T        0      0        2 
   8  chr8_29850508     AAsi    C    T        0      0        2 
   8  chr8_29850508     AKia    C    T        0      0        2 
   8  chr8_29850508     AOna    C    T        1      2        2 
   8  chr8_29850508     ASom    C    T        0      0        2 
   8  chr8_29850508     HCab    C    T        0      0        2 
   8  chr8_29850508     HPrz    C    T        0      0        2 
   8  chr8_29850508     ZBoe    C    T        0      0        2 
   8  chr8_29850508     ZGre    C    T        0      0        2 
   8  chr8_29850508     ZHar    C    T        0      0        2 
   8  chr8_29850508   Sample    C    T        0      0        2 
   8  chr8_29857239     AAsi    A    T        0      0        2 
   8  chr8_29857239     AKia    A    T        0      0        2 
   8  chr8_29857239     AOna    A    T        0      0        2 
   8  chr8_29857239     ASom    A    T        0      0        2 
   8  chr8_29857239     HCab    A    T        0      0        2 
   8  chr8_29857239     HPrz    A    T        0      0        2 
   8  chr8_29857239     ZBoe    A    T      0.5      1        2 
   8  chr8_29857239     ZGre    A    T        0      0        2 
   8  chr8_29857239     ZHar    A    T        0      0        2 
   8  chr8_29857239   Sample    A    T        0      0        2 
   8  chr8_29866747     AAsi    A    G        0      0        2 
   8  chr8_29866747     AKia    A    G        0      0        2 
   8  chr8_29866747     AOna    A    G        0      0        2 
   8  chr8_29866747     ASom    A    G        0      0        2 
   8  chr8_29866747     HCab    A    G        1      2        2 
   8  chr8_29866747     HPrz    A    G        1      2        2 
   8  chr8_29866747     ZBoe    A    G        0      0        2 
   8  chr8_29866747     ZGre    A    G        0      0        2 
   8  chr8_29866747     ZHar    A    G        0      0        2 
   8  chr8_29866747   Sample    A    G        0      0        2 
   8  chr8_29867367     AAsi    A    G        0      0        2 
   8  chr8_29867367     AKia    A    G        1      2        2 
   8  chr8_29867367     AOna    A    G        0      0        2 
   8  chr8_29867367     ASom    A    G        0      0        2 
   8  chr8_29867367     HCab    A    G        0      0        2 
   8  chr8_29867367     HPrz    A    G        0      0        2 
   8  chr8_29867367     ZBoe    A    G        0      0        2 
   8  chr8_29867367     ZGre    A    G        0      0        2 
   8  chr8_29867367     ZHar    A    G        0      0        2 
   8  chr8_29867367   Sample    A    G        0      0        2 
   8  chr8_29884391     AAsi    T    C        0      0        2 
   8  chr8_29884391     AKia    T    C        0      0        2 
   8  chr8_29884391     AOna    T    C        0      0        2 
   8  chr8_29884391     ASom    T    C        0      0        2 
   8  chr8_29884391     HCab    T    C        1      2        2 
   8  chr8_29884391     HPrz    T    C        1      2        2 
   8  chr8_29884391     ZBoe    T    C        0      0        2 
   8  chr8_29884391     ZGre    T    C        0      0        2 
   8  chr8_29884391     ZHar    T    C        0      0        2 
   8  chr8_29884391   Sample    T    C        0      0        2 
   8  chr8_29888964     AAsi    T    C        0      0        2 
   8  chr8_29888964     AKia    T    C        0      0        2 
   8  chr8_29888964     AOna    T    C        1      2        2 
   8  chr8_29888964     ASom    T    C        0      0        2 
   8  chr8_29888964     HCab    T    C        0      0        2 
   8  chr8_29888964     HPrz    T    C        0      0        2 
   8  chr8_29888964     ZBoe    T    C        0      0        2 
   8  chr8_29888964     ZGre    T    C        0      0        2 
   8  chr8_29888964     ZHar    T    C        0      0        2 
   8  chr8_29888964   Sample    T    C        0      0        2 
   8  chr8_29890268     AAsi    A    G        0      0        2 
   8  chr8_29890268     AKia    A    G        0      0        2 
   8  chr8_29890268     AOna    A    G        0      0        2 
   8  chr8_29890268     ASom    A    G        0      0        2 
   8  chr8_29890268     HCab    A    G        0      0        2 
   8  chr8_29890268     HPrz    A    G        0      0        2 
   8  chr8_29890268     ZBoe    A    G      0.5      1        2 
   8  chr8_29890268     ZGre    A    G        0      0        2 
   8  chr8_29890268     ZHar    A    G        0      0        2 
   8  chr8_29890268   Sample    A    G        0      0        2 
   8  chr8_29898238     AAsi    A    G        0      0        2 
   8  chr8_29898238     AKia    A    G        1      2        2 
   8  chr8_29898238     AOna    A    G        0      0        2 
   8  chr8_29898238     ASom    A    G        0      0        2 
   8  chr8_29898238     HCab    A    G        0      0        2 
   8  chr8_29898238     HPrz    A    G        0      0        2 
   8  chr8_29898238     ZBoe    A    G        0      0        2 
   8  chr8_29898238     ZGre    A    G        0      0        2 
   8  chr8_29898238     ZHar    A    G        0      0        2 
   8  chr8_29898238   Sample    A    G        0      0        2 
   8  chr8_29899113     AAsi    T    G        0      0        2 
   8  chr8_29899113     AKia    T    G        0      0        2 
   8  chr8_29899113     AOna    T    G        0      0        2 
   8  chr8_29899113     ASom    T    G        0      0        2 
   8  chr8_29899113     HCab    T    G        0      0        2 
   8  chr8_29899113     HPrz    T    G        0      0        2 
   8  chr8_29899113     ZBoe    T    G        0      0        2 
   8  chr8_29899113     ZGre    T    G        1      2        2 
   8  chr8_29899113     ZHar    T    G        0      0        2 
   8  chr8_29899113   Sample    T    G        0      0        2 
   8  chr8_29907365     AAsi    A    T        0      0        2 
   8  chr8_29907365     AKia    A    T        0      0        2 
   8  chr8_29907365     AOna    A    T        0      0        2 
   8  chr8_29907365     ASom    A    T        0      0        2 
   8  chr8_29907365     HCab    A    T        1      2        2 
   8  chr8_29907365     HPrz    A    T        1      2        2 
   8  chr8_29907365     ZBoe    A    T        0      0        2 
   8  chr8_29907365     ZGre    A    T        0      0        2 
   8  chr8_29907365     ZHar    A    T        0      0        2 
   8  chr8_29907365   Sample    A    T        0      0        2 
   8  chr8_29911999     AAsi    C    T        0      0        2 
   8  chr8_29911999     AKia    C    T        0      0        2 
   8  chr8_29911999     AOna    C    T      0.5      1        2 
   8  chr8_29911999     ASom    C    T        0      0        2 
   8  chr8_29911999     HCab    C    T        0      0        2 
   8  chr8_29911999     HPrz    C    T        0      0        2 
   8  chr8_29911999     ZBoe    C    T        0      0        2 
   8  chr8_29911999     ZGre    C    T        0      0        2 
   8  chr8_29911999     ZHar    C    T        0      0        2 
   8  chr8_29911999   Sample    C    T        0      0        2 
   8  chr8_29912818     AAsi    G    A        0      0        2 
   8  chr8_29912818     AKia    G    A        0      0        2 
   8  chr8_29912818     AOna    G    A        0      0        2 
   8  chr8_29912818     ASom    G    A        0      0        2 
   8  chr8_29912818     HCab    G    A        0      0        2 
   8  chr8_29912818     HPrz    G    A        0      0        2 
   8  chr8_29912818     ZBoe    G    A        0      0        2 
   8  chr8_29912818     ZGre    G    A        1      2        2 
   8  chr8_29912818     ZHar    G    A        0      0        2 
   8  chr8_29912818   Sample    G    A        0      0        2 
   8  chr8_29915605     AAsi    T    C        0      0        2 
   8  chr8_29915605     AKia    T    C        0      0        2 
   8  chr8_29915605     AOna    T    C        0      0        2 
   8  chr8_29915605     ASom    T    C        0      0        2 
   8  chr8_29915605     HCab    T    C        0      0        2 
   8  chr8_29915605     HPrz    T    C        0      0        2 
   8  chr8_29915605     ZBoe    T    C      0.5      1        2 
   8  chr8_29915605     ZGre    T    C        0      0        2 
   8  chr8_29915605     ZHar    T    C        0      0        2 
   8  chr8_29915605   Sample    T    C        0      0        2 
   8  chr8_29916998     AAsi    C    T        0      0        2 
   8  chr8_29916998     AKia    C    T        0      0        2 
   8  chr8_29916998     AOna    C    T      0.5      1        2 
   8  chr8_29916998     ASom    C    T        0      0        2 
   8  chr8_29916998     HCab    C    T        0      0        2 
   8  chr8_29916998     HPrz    C    T        0      0        2 
   8  chr8_29916998     ZBoe    C    T        0      0        2 
   8  chr8_29916998     ZGre    C    T        0      0        2 
   8  chr8_29916998     ZHar    C    T        0      0        2 
   8  chr8_29916998   Sample    C    T        0      0        2 
   8  chr8_29924425     AAsi    G    A        0      0        2 
   8  chr8_29924425     AKia    G    A        0      0        2 
   8  chr8_29924425     AOna    G    A        0      0        2 
   8  chr8_29924425     ASom    G    A        0      0        2 
   8  chr8_29924425     HCab    G    A        0      0        2 
   8  chr8_29924425     HPrz    G    A        0      0        2 
   8  chr8_29924425     ZBoe    G    A      0.5      1        2 
   8  chr8_29924425     ZGre    G    A        0      0        2 
   8  chr8_29924425     ZHar    G    A        0      0        2 
   8  chr8_29924425   Sample    G    A        0      0        2 
   8  chr8_29932276     AAsi    C    A        0      0        2 
   8  chr8_29932276     AKia    C    A        0      0        2 
   8  chr8_29932276     AOna    C    A        0      0        2 
   8  chr8_29932276     ASom    C    A        0      0        2 
   8  chr8_29932276     HCab    C    A        0      0        2 
   8  chr8_29932276     HPrz    C    A        0      0        2 
   8  chr8_29932276     ZBoe    C    A      0.5      1        2 
   8  chr8_29932276     ZGre    C    A        0      0        2 
   8  chr8_29932276     ZHar    C    A        0      0        2 
   8  chr8_29932276   Sample    C    A        0      0        2 
   8  chr8_29933891     AAsi    G    A        0      0        2 
   8  chr8_29933891     AKia    G    A        1      2        2 
   8  chr8_29933891     AOna    G    A        1      2        2 
   8  chr8_29933891     ASom    G    A        0      0        2 
   8  chr8_29933891     HCab    G    A        1      2        2 
   8  chr8_29933891     HPrz    G    A        1      2        2 
   8  chr8_29933891     ZBoe    G    A        0      0        2 
   8  chr8_29933891     ZGre    G    A        0      0        2 
   8  chr8_29933891     ZHar    G    A        0      0        2 
   8  chr8_29933891   Sample    G    A        0      0        2 
   8  chr8_29933897     AAsi    T    C        0      0        2 
   8  chr8_29933897     AKia    T    C        1      2        2 
   8  chr8_29933897     AOna    T    C        1      2        2 
   8  chr8_29933897     ASom    T    C        0      0        2 
   8  chr8_29933897     HCab    T    C        1      2        2 
   8  chr8_29933897     HPrz    T    C        1      2        2 
   8  chr8_29933897     ZBoe    T    C        0      0        2 
   8  chr8_29933897     ZGre    T    C        0      0        2 
   8  chr8_29933897     ZHar    T    C        0      0        2 
   8  chr8_29933897   Sample    T    C        0      0        2 
   8  chr8_29951609     AAsi    T    A        0      0        2 
   8  chr8_29951609     AKia    T    A        0      0        2 
   8  chr8_29951609     AOna    T    A        0      0        2 
   8  chr8_29951609     ASom    T    A        0      0        2 
   8  chr8_29951609     HCab    T    A        1      2        2 
   8  chr8_29951609     HPrz    T    A        1      2        2 
   8  chr8_29951609     ZBoe    T    A        0      0        2 
   8  chr8_29951609     ZGre    T    A        0      0        2 
   8  chr8_29951609     ZHar    T    A        0      0        2 
   8  chr8_29951609   Sample    T    A        0      0        2 
   8  chr8_29956026     AAsi    C    A        0      0        2 
   8  chr8_29956026     AKia    C    A        0      0        2 
   8  chr8_29956026     AOna    C    A        0      0        2 
   8  chr8_29956026     ASom    C    A        0      0        2 
   8  chr8_29956026     HCab    C    A        0      0        2 
   8  chr8_29956026     HPrz    C    A        0      0        2 
   8  chr8_29956026     ZBoe    C    A      0.5      1        2 
   8  chr8_29956026     ZGre    C    A        0      0        2 
   8  chr8_29956026     ZHar    C    A        0      0        2 
   8  chr8_29956026   Sample    C    A        0      0        2 
   8  chr8_29959123     AAsi    T    C        0      0        2 
   8  chr8_29959123     AKia    T    C        1      2        2 
   8  chr8_29959123     AOna    T    C        0      0        2 
   8  chr8_29959123     ASom    T    C        0      0        2 
   8  chr8_29959123     HCab    T    C        0      0        2 
   8  chr8_29959123     HPrz    T    C        0      0        2 
   8  chr8_29959123     ZBoe    T    C        0      0        2 
   8  chr8_29959123     ZGre    T    C        0      0        2 
   8  chr8_29959123     ZHar    T    C        0      0        2 
   8  chr8_29959123   Sample    T    C        0      0        2 
   8  chr8_29962659     AAsi    A    G        1      2        2 
   8  chr8_29962659     AKia    A    G        0      0        2 
   8  chr8_29962659     AOna    A    G        0      0        2 
   8  chr8_29962659     ASom    A    G        1      2        2 
   8  chr8_29962659     HCab    A    G        0      0        2 
   8  chr8_29962659     HPrz    A    G        0      0        2 
   8  chr8_29962659     ZBoe    A    G      0.5      1        2 
   8  chr8_29962659     ZGre    A    G        0      0        2 
   8  chr8_29962659     ZHar    A    G        0      0        2 
   8  chr8_29962659   Sample    A    G        1      2        2 
   8  chr8_29964845     AAsi    A    T        1      2        2 
   8  chr8_29964845     AKia    A    T        0      0        2 
   8  chr8_29964845     AOna    A    T        0      0        2 
   8  chr8_29964845     ASom    A    T        1      2        2 
   8  chr8_29964845     HCab    A    T        0      0        2 
   8  chr8_29964845     HPrz    A    T        0      0        2 
   8  chr8_29964845     ZBoe    A    T        0      0        2 
   8  chr8_29964845     ZGre    A    T        0      0        2 
   8  chr8_29964845     ZHar    A    T        0      0        2 
   8  chr8_29964845   Sample    A    T        1      2        2 
   8  chr8_29979421     AAsi    T    A        0      0        2 
   8  chr8_29979421     AKia    T    A        0      0        2 
   8  chr8_29979421     AOna    T    A        0      0        2 
   8  chr8_29979421     ASom    T    A        0      0        2 
   8  chr8_29979421     HCab    T    A        1      2        2 
   8  chr8_29979421     HPrz    T    A        1      2        2 
   8  chr8_29979421     ZBoe    T    A        0      0        2 
   8  chr8_29979421     ZGre    T    A        0      0        2 
   8  chr8_29979421     ZHar    T    A        0      0        2 
   8  chr8_29979421   Sample    T    A        0      0        2 
   8  chr8_29983678     AAsi    A    G        0      0        2 
   8  chr8_29983678     AKia    A    G        1      2        2 
   8  chr8_29983678     AOna    A    G        0      0        2 
   8  chr8_29983678     ASom    A    G        0      0        2 
   8  chr8_29983678     HCab    A    G        0      0        2 
   8  chr8_29983678     HPrz    A    G        0      0        2 
   8  chr8_29983678     ZBoe    A    G        0      0        2 
   8  chr8_29983678     ZGre    A    G        0      0        2 
   8  chr8_29983678     ZHar    A    G        0      0        2 
   8  chr8_29983678   Sample    A    G        0      0        2 
   8  chr8_29993802     AAsi    A    G        0      0        2 
   8  chr8_29993802     AKia    A    G        0      0        2 
   8  chr8_29993802     AOna    A    G        0      0        2 
   8  chr8_29993802     ASom    A    G        0      0        2 
   8  chr8_29993802     HCab    A    G        1      2        2 
   8  chr8_29993802     HPrz    A    G        1      2        2 
   8  chr8_29993802     ZBoe    A    G        0      0        2 
   8  chr8_29993802     ZGre    A    G        0      0        2 
   8  chr8_29993802     ZHar    A    G        0      0        2 
   8  chr8_29993802   Sample    A    G        0      0        2 
   8  chr8_30008327     AAsi    C    T        0      0        2 
   8  chr8_30008327     AKia    C    T        0      0        2 
   8  chr8_30008327     AOna    C    T        0      0        2 
   8  chr8_30008327     ASom    C    T        0      0        2 
   8  chr8_30008327     HCab    C    T        1      2        2 
   8  chr8_30008327     HPrz    C    T        1      2        2 
   8  chr8_30008327     ZBoe    C    T        0      0        2 
   8  chr8_30008327     ZGre    C    T        0      0        2 
   8  chr8_30008327     ZHar    C    T        0      0        2 
   8  chr8_30008327   Sample    C    T        0      0        2 
   8  chr8_30017562     AAsi    G    C      0.5      1        2 
   8  chr8_30017562     AKia    G    C        0      0        2 
   8  chr8_30017562     AOna    G    C        0      0        2 
   8  chr8_30017562     ASom    G    C        0      0        2 
   8  chr8_30017562     HCab    G    C        0      0        2 
   8  chr8_30017562     HPrz    G    C        0      0        2 
   8  chr8_30017562     ZBoe    G    C        0      0        2 
   8  chr8_30017562     ZGre    G    C        0      0        2 
   8  chr8_30017562     ZHar    G    C        0      0        2 
   8  chr8_30017562   Sample    G    C        0      0        2 
   8  chr8_30024895     AAsi    G    A        0      0        2 
   8  chr8_30024895     AKia    G    A        0      0        2 
   8  chr8_30024895     AOna    G    A        0      0        2 
   8  chr8_30024895     ASom    G    A        0      0        2 
   8  chr8_30024895     HCab    G    A        1      2        2 
   8  chr8_30024895     HPrz    G    A        1      2        2 
   8  chr8_30024895     ZBoe    G    A        0      0        2 
   8  chr8_30024895     ZGre    G    A        0      0        2 
   8  chr8_30024895     ZHar    G    A        0      0        2 
   8  chr8_30024895   Sample    G    A        0      0        2 
   8  chr8_30025389     AAsi    T    C        0      0        2 
   8  chr8_30025389     AKia    T    C        0      0        2 
   8  chr8_30025389     AOna    T    C        0      0        2 
   8  chr8_30025389     ASom    T    C        0      0        2 
   8  chr8_30025389     HCab    T    C        1      2        2 
   8  chr8_30025389     HPrz    T    C        1      2        2 
   8  chr8_30025389     ZBoe    T    C        0      0        2 
   8  chr8_30025389     ZGre    T    C        0      0        2 
   8  chr8_30025389     ZHar    T    C        0      0        2 
   8  chr8_30025389   Sample    T    C        0      0        2 
   8  chr8_30031053     AAsi    G    A        0      0        2 
   8  chr8_30031053     AKia    G    A        0      0        2 
   8  chr8_30031053     AOna    G    A        0      0        2 
   8  chr8_30031053     ASom    G    A        0      0        2 
   8  chr8_30031053     HCab    G    A        0      0        2 
   8  chr8_30031053     HPrz    G    A        0      0        2 
   8  chr8_30031053     ZBoe    G    A      0.5      1        2 
   8  chr8_30031053     ZGre    G    A        0      0        2 
   8  chr8_30031053     ZHar    G    A        0      0        2 
   8  chr8_30031053   Sample    G    A        0      0        2 
   8  chr8_30031437     AAsi    T    C        0      0        2 
   8  chr8_30031437     AKia    T    C        1      2        2 
   8  chr8_30031437     AOna    T    C        1      2        2 
   8  chr8_30031437     ASom    T    C        0      0        2 
   8  chr8_30031437     HCab    T    C        0      0        2 
   8  chr8_30031437     HPrz    T    C        0      0        2 
   8  chr8_30031437     ZBoe    T    C        0      0        2 
   8  chr8_30031437     ZGre    T    C        0      0        2 
   8  chr8_30031437     ZHar    T    C        0      0        2 
   8  chr8_30031437   Sample    T    C        0      0        2 
   8  chr8_30032861     AAsi    T    C        0      0        2 
   8  chr8_30032861     AKia    T    C        0      0        2 
   8  chr8_30032861     AOna    T    C        0      0        2 
   8  chr8_30032861     ASom    T    C        0      0        2 
   8  chr8_30032861     HCab    T    C        0      0        2 
   8  chr8_30032861     HPrz    T    C        0      0        2 
   8  chr8_30032861     ZBoe    T    C      0.5      1        2 
   8  chr8_30032861     ZGre    T    C        0      0        2 
   8  chr8_30032861     ZHar    T    C        0      0        2 
   8  chr8_30032861   Sample    T    C        0      0        2 
   8  chr8_30050188     AAsi    C    T        0      0        2 
   8  chr8_30050188     AKia    C    T        0      0        2 
   8  chr8_30050188     AOna    C    T        0      0        2 
   8  chr8_30050188     ASom    C    T        0      0        2 
   8  chr8_30050188     HCab    C    T        1      2        2 
   8  chr8_30050188     HPrz    C    T        1      2        2 
   8  chr8_30050188     ZBoe    C    T        0      0        2 
   8  chr8_30050188     ZGre    C    T        0      0        2 
   8  chr8_30050188     ZHar    C    T        0      0        2 
   8  chr8_30050188   Sample    C    T        0      0        2 
   8  chr8_30053455     AAsi    T    C        0      0        2 
   8  chr8_30053455     AKia    T    C        0      0        2 
   8  chr8_30053455     AOna    T    C        0      0        2 
   8  chr8_30053455     ASom    T    C        0      0        2 
   8  chr8_30053455     HCab    T    C        1      2        2 
   8  chr8_30053455     HPrz    T    C        1      2        2 
   8  chr8_30053455     ZBoe    T    C        0      0        2 
   8  chr8_30053455     ZGre    T    C        0      0        2 
   8  chr8_30053455     ZHar    T    C        0      0        2 
   8  chr8_30053455   Sample    T    C        0      0        2 
   8  chr8_30071530     AAsi    G    C        0      0        2 
   8  chr8_30071530     AKia    G    C        0      0        2 
   8  chr8_30071530     AOna    G    C        1      2        2 
   8  chr8_30071530     ASom    G    C        0      0        2 
   8  chr8_30071530     HCab    G    C        0      0        2 
   8  chr8_30071530     HPrz    G    C        0      0        2 
   8  chr8_30071530     ZBoe    G    C        0      0        2 
   8  chr8_30071530     ZGre    G    C        0      0        2 
   8  chr8_30071530     ZHar    G    C        0      0        2 
   8  chr8_30071530   Sample    G    C        0      0        2 
   8  chr8_30075816     AAsi    G    A        0      0        2 
   8  chr8_30075816     AKia    G    A        1      2        2 
   8  chr8_30075816     AOna    G    A        1      2        2 
   8  chr8_30075816     ASom    G    A        0      0        2 
   8  chr8_30075816     HCab    G    A        0      0        2 
   8  chr8_30075816     HPrz    G    A        0      0        2 
   8  chr8_30075816     ZBoe    G    A        0      0        2 
   8  chr8_30075816     ZGre    G    A        0      0        2 
   8  chr8_30075816     ZHar    G    A        0      0        2 
   8  chr8_30075816   Sample    G    A        0      0        2 
   8  chr8_30078394     AAsi    A    C      0.5      1        2 
   8  chr8_30078394     AKia    A    C        0      0        2 
   8  chr8_30078394     AOna    A    C        0      0        2 
   8  chr8_30078394     ASom    A    C        0      0        2 
   8  chr8_30078394     HCab    A    C        0      0        2 
   8  chr8_30078394     HPrz    A    C        0      0        2 
   8  chr8_30078394     ZBoe    A    C        0      0        2 
   8  chr8_30078394     ZGre    A    C        0      0        2 
   8  chr8_30078394     ZHar    A    C        0      0        2 
   8  chr8_30078394   Sample    A    C        0      0        2 
   8  chr8_30109355     AAsi    G    T        0      0        2 
   8  chr8_30109355     AKia    G    T        0      0        2 
   8  chr8_30109355     AOna    G    T        0      0        2 
   8  chr8_30109355     ASom    G    T        0      0        2 
   8  chr8_30109355     HCab    G    T        0      0        2 
   8  chr8_30109355     HPrz    G    T      0.5      1        2 
   8  chr8_30109355     ZBoe    G    T        0      0        2 
   8  chr8_30109355     ZGre    G    T        0      0        2 
   8  chr8_30109355     ZHar    G    T        0      0        2 
   8  chr8_30109355   Sample    G    T        0      0        2 
   8  chr8_30125890     AAsi    G    A        0      0        2 
   8  chr8_30125890     AKia    G    A        1      2        2 
   8  chr8_30125890     AOna    G    A        1      2        2 
   8  chr8_30125890     ASom    G    A        0      0        2 
   8  chr8_30125890     HCab    G    A        0      0        2 
   8  chr8_30125890     HPrz    G    A        0      0        2 
   8  chr8_30125890     ZBoe    G    A        0      0        2 
   8  chr8_30125890     ZGre    G    A        0      0        2 
   8  chr8_30125890     ZHar    G    A        0      0        2 
   8  chr8_30125890   Sample    G    A        0      0        2 
   8  chr8_30360239     AAsi    G    T        0      0        2 
   8  chr8_30360239     AKia    G    T        0      0        2 
   8  chr8_30360239     AOna    G    T        0      0        2 
   8  chr8_30360239     ASom    G    T        0      0        2 
   8  chr8_30360239     HCab    G    T        1      2        2 
   8  chr8_30360239     HPrz    G    T        1      2        2 
   8  chr8_30360239     ZBoe    G    T        0      0        2 
   8  chr8_30360239     ZGre    G    T        0      0        2 
   8  chr8_30360239     ZHar    G    T        0      0        2 
   8  chr8_30360239   Sample    G    T        0      0        2 
   8  chr8_30379537     AAsi    G    A        0      0        2 
   8  chr8_30379537     AKia    G    A        0      0        2 
   8  chr8_30379537     AOna    G    A        0      0        2 
   8  chr8_30379537     ASom    G    A        0      0        2 
   8  chr8_30379537     HCab    G    A        0      0        2 
   8  chr8_30379537     HPrz    G    A        0      0        2 
   8  chr8_30379537     ZBoe    G    A      0.5      1        2 
   8  chr8_30379537     ZGre    G    A        0      0        2 
   8  chr8_30379537     ZHar    G    A        0      0        2 
   8  chr8_30379537   Sample    G    A        0      0        2 
   8  chr8_30385825     AAsi    T    C        0      0        2 
   8  chr8_30385825     AKia    T    C        0      0        2 
   8  chr8_30385825     AOna    T    C        0      0        2 
   8  chr8_30385825     ASom    T    C        0      0        2 
   8  chr8_30385825     HCab    T    C        0      0        2 
   8  chr8_30385825     HPrz    T    C        0      0        2 
   8  chr8_30385825     ZBoe    T    C        0      0        2 
   8  chr8_30385825     ZGre    T    C        0      0        2 
   8  chr8_30385825     ZHar    T    C      0.5      1        2 
   8  chr8_30385825   Sample    T    C        0      0        2 
   8  chr8_30402536     AAsi    G    A        0      0        2 
   8  chr8_30402536     AKia    G    A        0      0        2 
   8  chr8_30402536     AOna    G    A        0      0        2 
   8  chr8_30402536     ASom    G    A        0      0        2 
   8  chr8_30402536     HCab    G    A        0      0        2 
   8  chr8_30402536     HPrz    G    A        0      0        2 
   8  chr8_30402536     ZBoe    G    A        0      0        2 
   8  chr8_30402536     ZGre    G    A        1      2        2 
   8  chr8_30402536     ZHar    G    A        0      0        2 
   8  chr8_30402536   Sample    G    A        0      0        2 
   8  chr8_30420971     AAsi    A    C        0      0        2 
   8  chr8_30420971     AKia    A    C        0      0        2 
   8  chr8_30420971     AOna    A    C        0      0        2 
   8  chr8_30420971     ASom    A    C        0      0        2 
   8  chr8_30420971     HCab    A    C        1      2        2 
   8  chr8_30420971     HPrz    A    C        1      2        2 
   8  chr8_30420971     ZBoe    A    C        0      0        2 
   8  chr8_30420971     ZGre    A    C        0      0        2 
   8  chr8_30420971     ZHar    A    C        0      0        2 
   8  chr8_30420971   Sample    A    C        0      0        2 
   8  chr8_30436752     AAsi    T    C        0      0        2 
   8  chr8_30436752     AKia    T    C        0      0        2 
   8  chr8_30436752     AOna    T    C        0      0        2 
   8  chr8_30436752     ASom    T    C        0      0        2 
   8  chr8_30436752     HCab    T    C        0      0        2 
   8  chr8_30436752     HPrz    T    C        0      0        2 
   8  chr8_30436752     ZBoe    T    C        1      2        2 
   8  chr8_30436752     ZGre    T    C        1      2        2 
   8  chr8_30436752     ZHar    T    C        1      2        2 
   8  chr8_30436752   Sample    T    C        0      0        2 
   8  chr8_30439583     AAsi    C    A        0      0        2 
   8  chr8_30439583     AKia    C    A        0      0        2 
   8  chr8_30439583     AOna    C    A        0      0        2 
   8  chr8_30439583     ASom    C    A        0      0        2 
   8  chr8_30439583     HCab    C    A        0      0        2 
   8  chr8_30439583     HPrz    C    A        0      0        2 
   8  chr8_30439583     ZBoe    C    A        0      0        2 
   8  chr8_30439583     ZGre    C    A        1      2        2 
   8  chr8_30439583     ZHar    C    A        0      0        2 
   8  chr8_30439583   Sample    C    A        0      0        2 
   8  chr8_30441858     AAsi    T    C        0      0        2 
   8  chr8_30441858     AKia    T    C        0      0        2 
   8  chr8_30441858     AOna    T    C        0      0        2 
   8  chr8_30441858     ASom    T    C        0      0        2 
   8  chr8_30441858     HCab    T    C        0      0        2 
   8  chr8_30441858     HPrz    T    C        0      0        2 
   8  chr8_30441858     ZBoe    T    C        1      2        2 
   8  chr8_30441858     ZGre    T    C        0      0        2 
   8  chr8_30441858     ZHar    T    C        0      0        2 
   8  chr8_30441858   Sample    T    C        0      0        2 
   8  chr8_30468483     AAsi    G    A        0      0        2 
   8  chr8_30468483     AKia    G    A        0      0        2 
   8  chr8_30468483     AOna    G    A        0      0        2 
   8  chr8_30468483     ASom    G    A        0      0        2 
   8  chr8_30468483     HCab    G    A        1      2        2 
   8  chr8_30468483     HPrz    G    A        1      2        2 
   8  chr8_30468483     ZBoe    G    A        0      0        2 
   8  chr8_30468483     ZGre    G    A        0      0        2 
   8  chr8_30468483     ZHar    G    A        0      0        2 
   8  chr8_30468483   Sample    G    A        0      0        2 
   8  chr8_30478946     AAsi    C    T        0      0        2 
   8  chr8_30478946     AKia    C    T        0      0        2 
   8  chr8_30478946     AOna    C    T        0      0        2 
   8  chr8_30478946     ASom    C    T        0      0        2 
   8  chr8_30478946     HCab    C    T        0      0        2 
   8  chr8_30478946     HPrz    C    T        0      0        2 
   8  chr8_30478946     ZBoe    C    T        0      0        2 
   8  chr8_30478946     ZGre    C    T        1      2        2 
   8  chr8_30478946     ZHar    C    T        0      0        2 
   8  chr8_30478946   Sample    C    T        0      0        2 
   8  chr8_30479546     AAsi    A    G        0      0        2 
   8  chr8_30479546     AKia    A    G      0.5      1        2 
   8  chr8_30479546     AOna    A    G      0.5      1        2 
   8  chr8_30479546     ASom    A    G        0      0        2 
   8  chr8_30479546     HCab    A    G        0      0        2 
   8  chr8_30479546     HPrz    A    G        0      0        2 
   8  chr8_30479546     ZBoe    A    G        0      0        2 
   8  chr8_30479546     ZGre    A    G        0      0        2 
   8  chr8_30479546     ZHar    A    G        0      0        2 
   8  chr8_30479546   Sample    A    G        0      0        2 
   8  chr8_30503346     AAsi    G    A        0      0        2 
   8  chr8_30503346     AKia    G    A        0      0        2 
   8  chr8_30503346     AOna    G    A        0      0        2 
   8  chr8_30503346     ASom    G    A        0      0        2 
   8  chr8_30503346     HCab    G    A        1      2        2 
   8  chr8_30503346     HPrz    G    A        1      2        2 
   8  chr8_30503346     ZBoe    G    A        0      0        2 
   8  chr8_30503346     ZGre    G    A        0      0        2 
   8  chr8_30503346     ZHar    G    A        0      0        2 
   8  chr8_30503346   Sample    G    A        0      0        2 
   8  chr8_30505167     AAsi    G    A        0      0        2 
   8  chr8_30505167     AKia    G    A        0      0        2 
   8  chr8_30505167     AOna    G    A        0      0        2 
   8  chr8_30505167     ASom    G    A        0      0        2 
   8  chr8_30505167     HCab    G    A        0      0        2 
   8  chr8_30505167     HPrz    G    A        0      0        2 
   8  chr8_30505167     ZBoe    G    A        0      0        2 
   8  chr8_30505167     ZGre    G    A        1      2        2 
   8  chr8_30505167     ZHar    G    A        0      0        2 
   8  chr8_30505167   Sample    G    A        0      0        2 
   8  chr8_30507142     AAsi    C    T        0      0        2 
   8  chr8_30507142     AKia    C    T        0      0        2 
   8  chr8_30507142     AOna    C    T        0      0        2 
   8  chr8_30507142     ASom    C    T        0      0        2 
   8  chr8_30507142     HCab    C    T        1      2        2 
   8  chr8_30507142     HPrz    C    T        1      2        2 
   8  chr8_30507142     ZBoe    C    T        0      0        2 
   8  chr8_30507142     ZGre    C    T        0      0        2 
   8  chr8_30507142     ZHar    C    T        0      0        2 
   8  chr8_30507142   Sample    C    T        0      0        2 
   8  chr8_30512016     AAsi    T    C        0      0        2 
   8  chr8_30512016     AKia    T    C        0      0        2 
   8  chr8_30512016     AOna    T    C        0      0        2 
   8  chr8_30512016     ASom    T    C        0      0        2 
   8  chr8_30512016     HCab    T    C        1      2        2 
   8  chr8_30512016     HPrz    T    C        1      2        2 
   8  chr8_30512016     ZBoe    T    C        0      0        2 
   8  chr8_30512016     ZGre    T    C        0      0        2 
   8  chr8_30512016     ZHar    T    C        0      0        2 
   8  chr8_30512016   Sample    T    C        0      0        2 
   8  chr8_30512255     AAsi    T    C        0      0        2 
   8  chr8_30512255     AKia    T    C        0      0        2 
   8  chr8_30512255     AOna    T    C        0      0        2 
   8  chr8_30512255     ASom    T    C        0      0        2 
   8  chr8_30512255     HCab    T    C        0      0        2 
   8  chr8_30512255     HPrz    T    C      0.5      1        2 
   8  chr8_30512255     ZBoe    T    C        0      0        2 
   8  chr8_30512255     ZGre    T    C        0      0        2 
   8  chr8_30512255     ZHar    T    C        0      0        2 
   8  chr8_30512255   Sample    T    C        0      0        2 
   8  chr8_30516456     AAsi    T    C        0      0        2 
   8  chr8_30516456     AKia    T    C        0      0        2 
   8  chr8_30516456     AOna    T    C        0      0        2 
   8  chr8_30516456     ASom    T    C        0      0        2 
   8  chr8_30516456     HCab    T    C        0      0        2 
   8  chr8_30516456     HPrz    T    C        0      0        2 
   8  chr8_30516456     ZBoe    T    C      0.5      1        2 
   8  chr8_30516456     ZGre    T    C        0      0        2 
   8  chr8_30516456     ZHar    T    C        0      0        2 
   8  chr8_30516456   Sample    T    C        0      0        2 
   8  chr8_30523569     AAsi    C    G      0.5      1        2 
   8  chr8_30523569     AKia    C    G        0      0        2 
   8  chr8_30523569     AOna    C    G        0      0        2 
   8  chr8_30523569     ASom    C    G        0      0        2 
   8  chr8_30523569     HCab    C    G        0      0        2 
   8  chr8_30523569     HPrz    C    G        0      0        2 
   8  chr8_30523569     ZBoe    C    G        0      0        2 
   8  chr8_30523569     ZGre    C    G        0      0        2 
   8  chr8_30523569     ZHar    C    G        0      0        2 
   8  chr8_30523569   Sample    C    G        0      0        2 
   8  chr8_30525764     AAsi    C    T        0      0        2 
   8  chr8_30525764     AKia    C    T        0      0        2 
   8  chr8_30525764     AOna    C    T        0      0        2 
   8  chr8_30525764     ASom    C    T        0      0        2 
   8  chr8_30525764     HCab    C    T        0      0        2 
   8  chr8_30525764     HPrz    C    T        0      0        2 
   8  chr8_30525764     ZBoe    C    T      0.5      1        2 
   8  chr8_30525764     ZGre    C    T        0      0        2 
   8  chr8_30525764     ZHar    C    T        0      0        2 
   8  chr8_30525764   Sample    C    T        0      0        2 
   8  chr8_30527447     AAsi    A    G        0      0        2 
   8  chr8_30527447     AKia    A    G        0      0        2 
   8  chr8_30527447     AOna    A    G        0      0        2 
   8  chr8_30527447     ASom    A    G        0      0        2 
   8  chr8_30527447     HCab    A    G        1      2        2 
   8  chr8_30527447     HPrz    A    G        1      2        2 
   8  chr8_30527447     ZBoe    A    G        0      0        2 
   8  chr8_30527447     ZGre    A    G        0      0        2 
   8  chr8_30527447     ZHar    A    G        0      0        2 
   8  chr8_30527447   Sample    A    G        0      0        2 
   8  chr8_30529084     AAsi    A    G        0      0        2 
   8  chr8_30529084     AKia    A    G        0      0        2 
   8  chr8_30529084     AOna    A    G        0      0        2 
   8  chr8_30529084     ASom    A    G        0      0        2 
   8  chr8_30529084     HCab    A    G        0      0        2 
   8  chr8_30529084     HPrz    A    G        0      0        2 
   8  chr8_30529084     ZBoe    A    G        0      0        2 
   8  chr8_30529084     ZGre    A    G        0      0        2 
   8  chr8_30529084     ZHar    A    G        1      2        2 
   8  chr8_30529084   Sample    A    G        0      0        2 
   8  chr8_30530347     AAsi    T    C        0      0        2 
   8  chr8_30530347     AKia    T    C        0      0        2 
   8  chr8_30530347     AOna    T    C        0      0        2 
   8  chr8_30530347     ASom    T    C        0      0        2 
   8  chr8_30530347     HCab    T    C      0.5      1        2 
   8  chr8_30530347     HPrz    T    C        0      0        2 
   8  chr8_30530347     ZBoe    T    C        0      0        2 
   8  chr8_30530347     ZGre    T    C        0      0        2 
   8  chr8_30530347     ZHar    T    C        0      0        2 
   8  chr8_30530347   Sample    T    C        0      0        2 
   8  chr8_30530500     AAsi    T    C        0      0        2 
   8  chr8_30530500     AKia    T    C        0      0        2 
   8  chr8_30530500     AOna    T    C        0      0        2 
   8  chr8_30530500     ASom    T    C        0      0        2 
   8  chr8_30530500     HCab    T    C        0      0        2 
   8  chr8_30530500     HPrz    T    C        0      0        2 
   8  chr8_30530500     ZBoe    T    C      0.5      1        2 
   8  chr8_30530500     ZGre    T    C        0      0        2 
   8  chr8_30530500     ZHar    T    C      0.5      1        2 
   8  chr8_30530500   Sample    T    C        0      0        2 
   8  chr8_30542917     AAsi    G    A        0      0        2 
   8  chr8_30542917     AKia    G    A        0      0        2 
   8  chr8_30542917     AOna    G    A        0      0        2 
   8  chr8_30542917     ASom    G    A        0      0        2 
   8  chr8_30542917     HCab    G    A        0      0        2 
   8  chr8_30542917     HPrz    G    A        0      0        2 
   8  chr8_30542917     ZBoe    G    A      0.5      1        2 
   8  chr8_30542917     ZGre    G    A        0      0        2 
   8  chr8_30542917     ZHar    G    A        0      0        2 
   8  chr8_30542917   Sample    G    A        0      0        2 
   8  chr8_30554237     AAsi    C    T        0      0        2 
   8  chr8_30554237     AKia    C    T        1      2        2 
   8  chr8_30554237     AOna    C    T        1      2        2 
   8  chr8_30554237     ASom    C    T        0      0        2 
   8  chr8_30554237     HCab    C    T        0      0        2 
   8  chr8_30554237     HPrz    C    T        0      0        2 
   8  chr8_30554237     ZBoe    C    T        0      0        2 
   8  chr8_30554237     ZGre    C    T        0      0        2 
   8  chr8_30554237     ZHar    C    T        0      0        2 
   8  chr8_30554237   Sample    C    T        0      0        2 
   8  chr8_30558494     AAsi    C    T        0      0        2 
   8  chr8_30558494     AKia    C    T        0      0        2 
   8  chr8_30558494     AOna    C    T        0      0        2 
   8  chr8_30558494     ASom    C    T        0      0        2 
   8  chr8_30558494     HCab    C    T        0      0        2 
   8  chr8_30558494     HPrz    C    T        0      0        2 
   8  chr8_30558494     ZBoe    C    T        1      2        2 
   8  chr8_30558494     ZGre    C    T        1      2        2 
   8  chr8_30558494     ZHar    C    T        1      2        2 
   8  chr8_30558494   Sample    C    T        0      0        2 
   8  chr8_30571824     AAsi    C    T        0      0        2 
   8  chr8_30571824     AKia    C    T        0      0        2 
   8  chr8_30571824     AOna    C    T        0      0        2 
   8  chr8_30571824     ASom    C    T        1      2        2 
   8  chr8_30571824     HCab    C    T        0      0        2 
   8  chr8_30571824     HPrz    C    T        0      0        2 
   8  chr8_30571824     ZBoe    C    T        0      0        2 
   8  chr8_30571824     ZGre    C    T        0      0        2 
   8  chr8_30571824     ZHar    C    T        0      0        2 
   8  chr8_30571824   Sample    C    T        0      0        2 
   8  chr8_30582337     AAsi    G    T        1      2        2 
   8  chr8_30582337     AKia    G    T        0      0        2 
   8  chr8_30582337     AOna    G    T        0      0        2 
   8  chr8_30582337     ASom    G    T        1      2        2 
   8  chr8_30582337     HCab    G    T        0      0        2 
   8  chr8_30582337     HPrz    G    T        0      0        2 
   8  chr8_30582337     ZBoe    G    T        0      0        2 
   8  chr8_30582337     ZGre    G    T        0      0        2 
   8  chr8_30582337     ZHar    G    T        0      0        2 
   8  chr8_30582337   Sample    G    T        1      2        2 
   8  chr8_30584694     AAsi    A    G        0      0        2 
   8  chr8_30584694     AKia    A    G        0      0        2 
   8  chr8_30584694     AOna    A    G        0      0        2 
   8  chr8_30584694     ASom    A    G        0      0        2 
   8  chr8_30584694     HCab    A    G        0      0        2 
   8  chr8_30584694     HPrz    A    G        0      0        2 
   8  chr8_30584694     ZBoe    A    G      0.5      1        2 
   8  chr8_30584694     ZGre    A    G        0      0        2 
   8  chr8_30584694     ZHar    A    G        0      0        2 
   8  chr8_30584694   Sample    A    G        0      0        2 
   8  chr8_30584841     AAsi    C    T        0      0        2 
   8  chr8_30584841     AKia    C    T        0      0        2 
   8  chr8_30584841     AOna    C    T        0      0        2 
   8  chr8_30584841     ASom    C    T        0      0        2 
   8  chr8_30584841     HCab    C    T        1      2        2 
   8  chr8_30584841     HPrz    C    T        1      2        2 
   8  chr8_30584841     ZBoe    C    T        0      0        2 
   8  chr8_30584841     ZGre    C    T        0      0        2 
   8  chr8_30584841     ZHar    C    T        0      0        2 
   8  chr8_30584841   Sample    C    T        0      0        2 
   8  chr8_30592411     AAsi    C    T        0      0        2 
   8  chr8_30592411     AKia    C    T        0      0        2 
   8  chr8_30592411     AOna    C    T        0      0        2 
   8  chr8_30592411     ASom    C    T        0      0        2 
   8  chr8_30592411     HCab    C    T        0      0        2 
   8  chr8_30592411     HPrz    C    T        0      0        2 
   8  chr8_30592411     ZBoe    C    T      0.5      1        2 
   8  chr8_30592411     ZGre    C    T        0      0        2 
   8  chr8_30592411     ZHar    C    T        0      0        2 
   8  chr8_30592411   Sample    C    T        0      0        2 
   8  chr8_30593671     AAsi    T    C        0      0        2 
   8  chr8_30593671     AKia    T    C        0      0        2 
   8  chr8_30593671     AOna    T    C        0      0        2 
   8  chr8_30593671     ASom    T    C        0      0        2 
   8  chr8_30593671     HCab    T    C        0      0        2 
   8  chr8_30593671     HPrz    T    C        0      0        2 
   8  chr8_30593671     ZBoe    T    C        0      0        2 
   8  chr8_30593671     ZGre    T    C        1      2        2 
   8  chr8_30593671     ZHar    T    C        0      0        2 
   8  chr8_30593671   Sample    T    C        0      0        2 
   8  chr8_30602261     AAsi    T    G        0      0        2 
   8  chr8_30602261     AKia    T    G        1      2        2 
   8  chr8_30602261     AOna    T    G        1      2        2 
   8  chr8_30602261     ASom    T    G        0      0        2 
   8  chr8_30602261     HCab    T    G        0      0        2 
   8  chr8_30602261     HPrz    T    G        0      0        2 
   8  chr8_30602261     ZBoe    T    G        0      0        2 
   8  chr8_30602261     ZGre    T    G        0      0        2 
   8  chr8_30602261     ZHar    T    G        0      0        2 
   8  chr8_30602261   Sample    T    G        0      0        2 
   8  chr8_30605899     AAsi    G    A        0      0        2 
   8  chr8_30605899     AKia    G    A        1      2        2 
   8  chr8_30605899     AOna    G    A        1      2        2 
   8  chr8_30605899     ASom    G    A        0      0        2 
   8  chr8_30605899     HCab    G    A        0      0        2 
   8  chr8_30605899     HPrz    G    A        0      0        2 
   8  chr8_30605899     ZBoe    G    A        0      0        2 
   8  chr8_30605899     ZGre    G    A        0      0        2 
   8  chr8_30605899     ZHar    G    A        0      0        2 
   8  chr8_30605899   Sample    G    A        0      0        2 
   8  chr8_30606250     AAsi    C    T        0      0        2 
   8  chr8_30606250     AKia    C    T        0      0        2 
   8  chr8_30606250     AOna    C    T        0      0        2 
   8  chr8_30606250     ASom    C    T        0      0        2 
   8  chr8_30606250     HCab    C    T        1      2        2 
   8  chr8_30606250     HPrz    C    T        1      2        2 
   8  chr8_30606250     ZBoe    C    T        0      0        2 
   8  chr8_30606250     ZGre    C    T        0      0        2 
   8  chr8_30606250     ZHar    C    T        0      0        2 
   8  chr8_30606250   Sample    C    T        0      0        2 
   8  chr8_30618545     AAsi    G    A        0      0        2 
   8  chr8_30618545     AKia    G    A        0      0        2 
   8  chr8_30618545     AOna    G    A        0      0        2 
   8  chr8_30618545     ASom    G    A        0      0        2 
   8  chr8_30618545     HCab    G    A        1      2        2 
   8  chr8_30618545     HPrz    G    A        1      2        2 
   8  chr8_30618545     ZBoe    G    A        0      0        2 
   8  chr8_30618545     ZGre    G    A        0      0        2 
   8  chr8_30618545     ZHar    G    A        0      0        2 
   8  chr8_30618545   Sample    G    A        0      0        2 
   8  chr8_30622775     AAsi    C    T        0      0        2 
   8  chr8_30622775     AKia    C    T        1      2        2 
   8  chr8_30622775     AOna    C    T        1      2        2 
   8  chr8_30622775     ASom    C    T        0      0        2 
   8  chr8_30622775     HCab    C    T        0      0        2 
   8  chr8_30622775     HPrz    C    T        0      0        2 
   8  chr8_30622775     ZBoe    C    T        0      0        2 
   8  chr8_30622775     ZGre    C    T        0      0        2 
   8  chr8_30622775     ZHar    C    T        0      0        2 
   8  chr8_30622775   Sample    C    T        0      0        2 
   8  chr8_30626336     AAsi    A    G        0      0        2 
   8  chr8_30626336     AKia    A    G        0      0        2 
   8  chr8_30626336     AOna    A    G      0.5      1        2 
   8  chr8_30626336     ASom    A    G        0      0        2 
   8  chr8_30626336     HCab    A    G        0      0        2 
   8  chr8_30626336     HPrz    A    G        0      0        2 
   8  chr8_30626336     ZBoe    A    G        0      0        2 
   8  chr8_30626336     ZGre    A    G        0      0        2 
   8  chr8_30626336     ZHar    A    G        0      0        2 
   8  chr8_30626336   Sample    A    G        0      0        2 
   8  chr8_30631426     AAsi    C    T        0      0        2 
   8  chr8_30631426     AKia    C    T        0      0        2 
   8  chr8_30631426     AOna    C    T        0      0        2 
   8  chr8_30631426     ASom    C    T        0      0        2 
   8  chr8_30631426     HCab    C    T        0      0        2 
   8  chr8_30631426     HPrz    C    T        0      0        2 
   8  chr8_30631426     ZBoe    C    T        0      0        2 
   8  chr8_30631426     ZGre    C    T        1      2        2 
   8  chr8_30631426     ZHar    C    T        0      0        2 
   8  chr8_30631426   Sample    C    T        0      0        2 
   8  chr8_30639070     AAsi    T    C        0      0        2 
   8  chr8_30639070     AKia    T    C        0      0        2 
   8  chr8_30639070     AOna    T    C        0      0        2 
   8  chr8_30639070     ASom    T    C        0      0        2 
   8  chr8_30639070     HCab    T    C      0.5      1        2 
   8  chr8_30639070     HPrz    T    C        0      0        2 
   8  chr8_30639070     ZBoe    T    C        1      2        2 
   8  chr8_30639070     ZGre    T    C        0      0        2 
   8  chr8_30639070     ZHar    T    C        0      0        2 
   8  chr8_30639070   Sample    T    C        0      0        2 
   8  chr8_30654879     AAsi    C    G        0      0        2 
   8  chr8_30654879     AKia    C    G        1      2        2 
   8  chr8_30654879     AOna    C    G        1      2        2 
   8  chr8_30654879     ASom    C    G        0      0        2 
   8  chr8_30654879     HCab    C    G        0      0        2 
   8  chr8_30654879     HPrz    C    G        0      0        2 
   8  chr8_30654879     ZBoe    C    G        0      0        2 
   8  chr8_30654879     ZGre    C    G        0      0        2 
   8  chr8_30654879     ZHar    C    G        0      0        2 
   8  chr8_30654879   Sample    C    G        0      0        2 
   8  chr8_30659226     AAsi    T    C        0      0        2 
   8  chr8_30659226     AKia    T    C        0      0        2 
   8  chr8_30659226     AOna    T    C        0      0        2 
   8  chr8_30659226     ASom    T    C        0      0        2 
   8  chr8_30659226     HCab    T    C        1      2        2 
   8  chr8_30659226     HPrz    T    C        1      2        2 
   8  chr8_30659226     ZBoe    T    C        0      0        2 
   8  chr8_30659226     ZGre    T    C        0      0        2 
   8  chr8_30659226     ZHar    T    C        0      0        2 
   8  chr8_30659226   Sample    T    C        0      0        2 
   8  chr8_30672290     AAsi    C    A        0      0        2 
   8  chr8_30672290     AKia    C    A        1      2        2 
   8  chr8_30672290     AOna    C    A        0      0        2 
   8  chr8_30672290     ASom    C    A        0      0        2 
   8  chr8_30672290     HCab    C    A        0      0        2 
   8  chr8_30672290     HPrz    C    A        0      0        2 
   8  chr8_30672290     ZBoe    C    A        0      0        2 
   8  chr8_30672290     ZGre    C    A        0      0        2 
   8  chr8_30672290     ZHar    C    A        0      0        2 
   8  chr8_30672290   Sample    C    A        0      0        2 
   8  chr8_30692680     AAsi    C    A        0      0        2 
   8  chr8_30692680     AKia    C    A        0      0        2 
   8  chr8_30692680     AOna    C    A        0      0        2 
   8  chr8_30692680     ASom    C    A        0      0        2 
   8  chr8_30692680     HCab    C    A        0      0        2 
   8  chr8_30692680     HPrz    C    A        0      0        2 
   8  chr8_30692680     ZBoe    C    A        0      0        2 
   8  chr8_30692680     ZGre    C    A        1      2        2 
   8  chr8_30692680     ZHar    C    A        0      0        2 
   8  chr8_30692680   Sample    C    A        0      0        2 
   8  chr8_30696327     AAsi    C    T        0      0        2 
   8  chr8_30696327     AKia    C    T        0      0        2 
   8  chr8_30696327     AOna    C    T        0      0        2 
   8  chr8_30696327     ASom    C    T        0      0        2 
   8  chr8_30696327     HCab    C    T      0.5      1        2 
   8  chr8_30696327     HPrz    C    T        0      0        2 
   8  chr8_30696327     ZBoe    C    T        0      0        2 
   8  chr8_30696327     ZGre    C    T        0      0        2 
   8  chr8_30696327     ZHar    C    T        0      0        2 
   8  chr8_30696327   Sample    C    T        0      0        2 
   8  chr8_30696436     AAsi    A    G        0      0        2 
   8  chr8_30696436     AKia    A    G        0      0        2 
   8  chr8_30696436     AOna    A    G        0      0        2 
   8  chr8_30696436     ASom    A    G        0      0        2 
   8  chr8_30696436     HCab    A    G        0      0        2 
   8  chr8_30696436     HPrz    A    G        0      0        2 
   8  chr8_30696436     ZBoe    A    G        0      0        2 
   8  chr8_30696436     ZGre    A    G        0      0        2 
   8  chr8_30696436     ZHar    A    G        1      2        2 
   8  chr8_30696436   Sample    A    G        0      0        2 
   8  chr8_30702862     AAsi    C    T        0      0        2 
   8  chr8_30702862     AKia    C    T        0      0        2 
   8  chr8_30702862     AOna    C    T        0      0        2 
   8  chr8_30702862     ASom    C    T        0      0        2 
   8  chr8_30702862     HCab    C    T        0      0        2 
   8  chr8_30702862     HPrz    C    T        0      0        2 
   8  chr8_30702862     ZBoe    C    T        1      2        2 
   8  chr8_30702862     ZGre    C    T        1      2        2 
   8  chr8_30702862     ZHar    C    T        1      2        2 
   8  chr8_30702862   Sample    C    T        0      0        2 
   8  chr8_30709135     AAsi    G    A        0      0        2 
   8  chr8_30709135     AKia    G    A        0      0        2 
   8  chr8_30709135     AOna    G    A        0      0        2 
   8  chr8_30709135     ASom    G    A        0      0        2 
   8  chr8_30709135     HCab    G    A        0      0        2 
   8  chr8_30709135     HPrz    G    A        0      0        2 
   8  chr8_30709135     ZBoe    G    A        1      2        2 
   8  chr8_30709135     ZGre    G    A        1      2        2 
   8  chr8_30709135     ZHar    G    A        1      2        2 
   8  chr8_30709135   Sample    G    A        0      0        2 
   8  chr8_30712190     AAsi    A    G        0      0        2 
   8  chr8_30712190     AKia    A    G        0      0        2 
   8  chr8_30712190     AOna    A    G        0      0        2 
   8  chr8_30712190     ASom    A    G        0      0        2 
   8  chr8_30712190     HCab    A    G        1      2        2 
   8  chr8_30712190     HPrz    A    G        1      2        2 
   8  chr8_30712190     ZBoe    A    G        0      0        2 
   8  chr8_30712190     ZGre    A    G        0      0        2 
   8  chr8_30712190     ZHar    A    G        0      0        2 
   8  chr8_30712190   Sample    A    G        0      0        2 
   8  chr8_30714560     AAsi    G    A        0      0        2 
   8  chr8_30714560     AKia    G    A        0      0        2 
   8  chr8_30714560     AOna    G    A        0      0        2 
   8  chr8_30714560     ASom    G    A        0      0        2 
   8  chr8_30714560     HCab    G    A        0      0        2 
   8  chr8_30714560     HPrz    G    A        0      0        2 
   8  chr8_30714560     ZBoe    G    A        1      2        2 
   8  chr8_30714560     ZGre    G    A        0      0        2 
   8  chr8_30714560     ZHar    G    A        0      0        2 
   8  chr8_30714560   Sample    G    A        0      0        2 
   8  chr8_30717114     AAsi    A    G        0      0        2 
   8  chr8_30717114     AKia    A    G        0      0        2 
   8  chr8_30717114     AOna    A    G        0      0        2 
   8  chr8_30717114     ASom    A    G        0      0        2 
   8  chr8_30717114     HCab    A    G        0      0        2 
   8  chr8_30717114     HPrz    A    G        0      0        2 
   8  chr8_30717114     ZBoe    A    G        0      0        2 
   8  chr8_30717114     ZGre    A    G        0      0        2 
   8  chr8_30717114     ZHar    A    G        1      2        2 
   8  chr8_30717114   Sample    A    G        0      0        2 
   8  chr8_30721888     AAsi    C    T        0      0        2 
   8  chr8_30721888     AKia    C    T        0      0        2 
   8  chr8_30721888     AOna    C    T        0      0        2 
   8  chr8_30721888     ASom    C    T        0      0        2 
   8  chr8_30721888     HCab    C    T      0.5      1        2 
   8  chr8_30721888     HPrz    C    T      0.5      1        2 
   8  chr8_30721888     ZBoe    C    T        0      0        2 
   8  chr8_30721888     ZGre    C    T        0      0        2 
   8  chr8_30721888     ZHar    C    T        0      0        2 
   8  chr8_30721888   Sample    C    T        0      0        2 
   8  chr8_30729825     AAsi    T    A        0      0        2 
   8  chr8_30729825     AKia    T    A        0      0        2 
   8  chr8_30729825     AOna    T    A        0      0        2 
   8  chr8_30729825     ASom    T    A        0      0        2 
   8  chr8_30729825     HCab    T    A        0      0        2 
   8  chr8_30729825     HPrz    T    A        0      0        2 
   8  chr8_30729825     ZBoe    T    A        0      0        2 
   8  chr8_30729825     ZGre    T    A        1      2        2 
   8  chr8_30729825     ZHar    T    A        0      0        2 
   8  chr8_30729825   Sample    T    A        0      0        2 
   8  chr8_30731047     AAsi    A    C        0      0        2 
   8  chr8_30731047     AKia    A    C        0      0        2 
   8  chr8_30731047     AOna    A    C        0      0        2 
   8  chr8_30731047     ASom    A    C        0      0        2 
   8  chr8_30731047     HCab    A    C        1      2        2 
   8  chr8_30731047     HPrz    A    C        1      2        2 
   8  chr8_30731047     ZBoe    A    C        0      0        2 
   8  chr8_30731047     ZGre    A    C        0      0        2 
   8  chr8_30731047     ZHar    A    C        0      0        2 
   8  chr8_30731047   Sample    A    C        0      0        2 
   8  chr8_30736823     AAsi    A    G        0      0        2 
   8  chr8_30736823     AKia    A    G        0      0        2 
   8  chr8_30736823     AOna    A    G      0.5      1        2 
   8  chr8_30736823     ASom    A    G        0      0        2 
   8  chr8_30736823     HCab    A    G        0      0        2 
   8  chr8_30736823     HPrz    A    G        0      0        2 
   8  chr8_30736823     ZBoe    A    G        0      0        2 
   8  chr8_30736823     ZGre    A    G        0      0        2 
   8  chr8_30736823     ZHar    A    G        0      0        2 
   8  chr8_30736823   Sample    A    G        0      0        2 
   8  chr8_30737032     AAsi    G    C        0      0        2 
   8  chr8_30737032     AKia    G    C        0      0        2 
   8  chr8_30737032     AOna    G    C        0      0        2 
   8  chr8_30737032     ASom    G    C        0      0        2 
   8  chr8_30737032     HCab    G    C        0      0        2 
   8  chr8_30737032     HPrz    G    C        0      0        2 
   8  chr8_30737032     ZBoe    G    C      0.5      1        2 
   8  chr8_30737032     ZGre    G    C        0      0        2 
   8  chr8_30737032     ZHar    G    C        0      0        2 
   8  chr8_30737032   Sample    G    C        0      0        2 
   8  chr8_30742036     AAsi    A    G        0      0        2 
   8  chr8_30742036     AKia    A    G        0      0        2 
   8  chr8_30742036     AOna    A    G        0      0        2 
   8  chr8_30742036     ASom    A    G        0      0        2 
   8  chr8_30742036     HCab    A    G        1      2        2 
   8  chr8_30742036     HPrz    A    G        1      2        2 
   8  chr8_30742036     ZBoe    A    G        0      0        2 
   8  chr8_30742036     ZGre    A    G        0      0        2 
   8  chr8_30742036     ZHar    A    G        0      0        2 
   8  chr8_30742036   Sample    A    G        0      0        2 
   8  chr8_30743021     AAsi    C    G        0      0        2 
   8  chr8_30743021     AKia    C    G        0      0        2 
   8  chr8_30743021     AOna    C    G        0      0        2 
   8  chr8_30743021     ASom    C    G        0      0        2 
   8  chr8_30743021     HCab    C    G        1      2        2 
   8  chr8_30743021     HPrz    C    G      0.5      1        2 
   8  chr8_30743021     ZBoe    C    G        0      0        2 
   8  chr8_30743021     ZGre    C    G        0      0        2 
   8  chr8_30743021     ZHar    C    G        0      0        2 
   8  chr8_30743021   Sample    C    G        0      0        2 
   8  chr8_30762016     AAsi    A    G        0      0        2 
   8  chr8_30762016     AKia    A    G        0      0        2 
   8  chr8_30762016     AOna    A    G        0      0        2 
   8  chr8_30762016     ASom    A    G        0      0        2 
   8  chr8_30762016     HCab    A    G        0      0        2 
   8  chr8_30762016     HPrz    A    G      0.5      1        2 
   8  chr8_30762016     ZBoe    A    G        0      0        2 
   8  chr8_30762016     ZGre    A    G        0      0        2 
   8  chr8_30762016     ZHar    A    G        0      0        2 
   8  chr8_30762016   Sample    A    G        0      0        2 
   8  chr8_30764752     AAsi    C    T        0      0        2 
   8  chr8_30764752     AKia    C    T        1      2        2 
   8  chr8_30764752     AOna    C    T        1      2        2 
   8  chr8_30764752     ASom    C    T        0      0        2 
   8  chr8_30764752     HCab    C    T        0      0        2 
   8  chr8_30764752     HPrz    C    T        0      0        2 
   8  chr8_30764752     ZBoe    C    T        0      0        2 
   8  chr8_30764752     ZGre    C    T        0      0        2 
   8  chr8_30764752     ZHar    C    T        0      0        2 
   8  chr8_30764752   Sample    C    T        0      0        2 
   8  chr8_30768636     AAsi    C    A        0      0        2 
   8  chr8_30768636     AKia    C    A        0      0        2 
   8  chr8_30768636     AOna    C    A        0      0        2 
   8  chr8_30768636     ASom    C    A        0      0        2 
   8  chr8_30768636     HCab    C    A        1      2        2 
   8  chr8_30768636     HPrz    C    A        1      2        2 
   8  chr8_30768636     ZBoe    C    A        0      0        2 
   8  chr8_30768636     ZGre    C    A        0      0        2 
   8  chr8_30768636     ZHar    C    A        0      0        2 
   8  chr8_30768636   Sample    C    A        1      2        2 
   8  chr8_30768749     AAsi    G    T        0      0        2 
   8  chr8_30768749     AKia    G    T        0      0        2 
   8  chr8_30768749     AOna    G    T        0      0        2 
   8  chr8_30768749     ASom    G    T        0      0        2 
   8  chr8_30768749     HCab    G    T        1      2        2 
   8  chr8_30768749     HPrz    G    T        1      2        2 
   8  chr8_30768749     ZBoe    G    T        0      0        2 
   8  chr8_30768749     ZGre    G    T        0      0        2 
   8  chr8_30768749     ZHar    G    T        0      0        2 
   8  chr8_30768749   Sample    G    T        0      0        2 
   8  chr8_30771708     AAsi    C    A      0.5      1        2 
   8  chr8_30771708     AKia    C    A        0      0        2 
   8  chr8_30771708     AOna    C    A        0      0        2 
   8  chr8_30771708     ASom    C    A        0      0        2 
   8  chr8_30771708     HCab    C    A        0      0        2 
   8  chr8_30771708     HPrz    C    A        0      0        2 
   8  chr8_30771708     ZBoe    C    A        0      0        2 
   8  chr8_30771708     ZGre    C    A        0      0        2 
   8  chr8_30771708     ZHar    C    A        0      0        2 
   8  chr8_30771708   Sample    C    A        1      2        2 
   8  chr8_30775522     AAsi    A    G        0      0        2 
   8  chr8_30775522     AKia    A    G        0      0        2 
   8  chr8_30775522     AOna    A    G        0      0        2 
   8  chr8_30775522     ASom    A    G        0      0        2 
   8  chr8_30775522     HCab    A    G        1      2        2 
   8  chr8_30775522     HPrz    A    G        1      2        2 
   8  chr8_30775522     ZBoe    A    G        0      0        2 
   8  chr8_30775522     ZGre    A    G        0      0        2 
   8  chr8_30775522     ZHar    A    G        0      0        2 
   8  chr8_30775522   Sample    A    G        0      0        2 
   8  chr8_30776765     AAsi    G    T        0      0        2 
   8  chr8_30776765     AKia    G    T        1      2        2 
   8  chr8_30776765     AOna    G    T        1      2        2 
   8  chr8_30776765     ASom    G    T        0      0        2 
   8  chr8_30776765     HCab    G    T        0      0        2 
   8  chr8_30776765     HPrz    G    T        0      0        2 
   8  chr8_30776765     ZBoe    G    T        0      0        2 
   8  chr8_30776765     ZGre    G    T        0      0        2 
   8  chr8_30776765     ZHar    G    T        0      0        2 
   8  chr8_30776765   Sample    G    T        0      0        2 
   8  chr8_30777470     AAsi    A    C      0.5      1        2 
   8  chr8_30777470     AKia    A    C        0      0        2 
   8  chr8_30777470     AOna    A    C        0      0        2 
   8  chr8_30777470     ASom    A    C        0      0        2 
   8  chr8_30777470     HCab    A    C        0      0        2 
   8  chr8_30777470     HPrz    A    C        0      0        2 
   8  chr8_30777470     ZBoe    A    C        0      0        2 
   8  chr8_30777470     ZGre    A    C        0      0        2 
   8  chr8_30777470     ZHar    A    C        0      0        2 
   8  chr8_30777470   Sample    A    C        0      0        2 
   8  chr8_30777565     AAsi    C    T        0      0        2 
   8  chr8_30777565     AKia    C    T        0      0        2 
   8  chr8_30777565     AOna    C    T        0      0        2 
   8  chr8_30777565     ASom    C    T        0      0        2 
   8  chr8_30777565     HCab    C    T        1      2        2 
   8  chr8_30777565     HPrz    C    T        1      2        2 
   8  chr8_30777565     ZBoe    C    T        0      0        2 
   8  chr8_30777565     ZGre    C    T        0      0        2 
   8  chr8_30777565     ZHar    C    T        0      0        2 
   8  chr8_30777565   Sample    C    T        0      0        2 
   8  chr8_30783382     AAsi    C    T        0      0        2 
   8  chr8_30783382     AKia    C    T        0      0        2 
   8  chr8_30783382     AOna    C    T        0      0        2 
   8  chr8_30783382     ASom    C    T      0.5      1        2 
   8  chr8_30783382     HCab    C    T        0      0        2 
   8  chr8_30783382     HPrz    C    T        0      0        2 
   8  chr8_30783382     ZBoe    C    T        0      0        2 
   8  chr8_30783382     ZGre    C    T        0      0        2 
   8  chr8_30783382     ZHar    C    T        0      0        2 
   8  chr8_30783382   Sample    C    T        0      0        2 
   8  chr8_30784470     AAsi    T    C        0      0        2 
   8  chr8_30784470     AKia    T    C        0      0        2 
   8  chr8_30784470     AOna    T    C        0      0        2 
   8  chr8_30784470     ASom    T    C        0      0        2 
   8  chr8_30784470     HCab    T    C      0.5      1        2 
   8  chr8_30784470     HPrz    T    C      0.5      1        2 
   8  chr8_30784470     ZBoe    T    C        0      0        2 
   8  chr8_30784470     ZGre    T    C        0      0        2 
   8  chr8_30784470     ZHar    T    C        0      0        2 
   8  chr8_30784470   Sample    T    C        0      0        2 
   8  chr8_30792252     AAsi    T    C        0      0        2 
   8  chr8_30792252     AKia    T    C        0      0        2 
   8  chr8_30792252     AOna    T    C        0      0        2 
   8  chr8_30792252     ASom    T    C        0      0        2 
   8  chr8_30792252     HCab    T    C      0.5      1        2 
   8  chr8_30792252     HPrz    T    C      0.5      1        2 
   8  chr8_30792252     ZBoe    T    C        0      0        2 
   8  chr8_30792252     ZGre    T    C        0      0        2 
   8  chr8_30792252     ZHar    T    C        0      0        2 
   8  chr8_30792252   Sample    T    C        0      0        2 
   8  chr8_30810602     AAsi    C    T        1      2        2 
   8  chr8_30810602     AKia    C    T        0      0        2 
   8  chr8_30810602     AOna    C    T        0      0        2 
   8  chr8_30810602     ASom    C    T        1      2        2 
   8  chr8_30810602     HCab    C    T        1      2        2 
   8  chr8_30810602     HPrz    C    T        1      2        2 
   8  chr8_30810602     ZBoe    C    T        0      0        2 
   8  chr8_30810602     ZGre    C    T        0      0        2 
   8  chr8_30810602     ZHar    C    T        0      0        2 
   8  chr8_30810602   Sample    C    T        1      2        2 
   8  chr8_30816751     AAsi    T    C        0      0        2 
   8  chr8_30816751     AKia    T    C        1      2        2 
   8  chr8_30816751     AOna    T    C      0.5      1        2 
   8  chr8_30816751     ASom    T    C        0      0        2 
   8  chr8_30816751     HCab    T    C        0      0        2 
   8  chr8_30816751     HPrz    T    C        0      0        2 
   8  chr8_30816751     ZBoe    T    C        0      0        2 
   8  chr8_30816751     ZGre    T    C        0      0        2 
   8  chr8_30816751     ZHar    T    C        0      0        2 
   8  chr8_30816751   Sample    T    C        0      0        2 
   8  chr8_30829352     AAsi    A    C        0      0        2 
   8  chr8_30829352     AKia    A    C        0      0        2 
   8  chr8_30829352     AOna    A    C        0      0        2 
   8  chr8_30829352     ASom    A    C        0      0        2 
   8  chr8_30829352     HCab    A    C        1      2        2 
   8  chr8_30829352     HPrz    A    C        1      2        2 
   8  chr8_30829352     ZBoe    A    C        0      0        2 
   8  chr8_30829352     ZGre    A    C        0      0        2 
   8  chr8_30829352     ZHar    A    C        0      0        2 
   8  chr8_30829352   Sample    A    C        0      0        2 
   8  chr8_30837699     AAsi    A    G        0      0        2 
   8  chr8_30837699     AKia    A    G        0      0        2 
   8  chr8_30837699     AOna    A    G        0      0        2 
   8  chr8_30837699     ASom    A    G        1      2        2 
   8  chr8_30837699     HCab    A    G        0      0        2 
   8  chr8_30837699     HPrz    A    G        0      0        2 
   8  chr8_30837699     ZBoe    A    G        0      0        2 
   8  chr8_30837699     ZGre    A    G        0      0        2 
   8  chr8_30837699     ZHar    A    G        0      0        2 
   8  chr8_30837699   Sample    A    G        0      0        2 
   8  chr8_30861598     AAsi    A    G        0      0        2 
   8  chr8_30861598     AKia    A    G        0      0        2 
   8  chr8_30861598     AOna    A    G        0      0        2 
   8  chr8_30861598     ASom    A    G        0      0        2 
   8  chr8_30861598     HCab    A    G        1      2        2 
   8  chr8_30861598     HPrz    A    G        1      2        2 
   8  chr8_30861598     ZBoe    A    G        0      0        2 
   8  chr8_30861598     ZGre    A    G        0      0        2 
   8  chr8_30861598     ZHar    A    G        0      0        2 
   8  chr8_30861598   Sample    A    G        0      0        2 
   8  chr8_30877120     AAsi    T    C        0      0        2 
   8  chr8_30877120     AKia    T    C        0      0        2 
   8  chr8_30877120     AOna    T    C        0      0        2 
   8  chr8_30877120     ASom    T    C        0      0        2 
   8  chr8_30877120     HCab    T    C        1      2        2 
   8  chr8_30877120     HPrz    T    C        1      2        2 
   8  chr8_30877120     ZBoe    T    C        0      0        2 
   8  chr8_30877120     ZGre    T    C        0      0        2 
   8  chr8_30877120     ZHar    T    C        0      0        2 
   8  chr8_30877120   Sample    T    C        0      0        2 
   8  chr8_30879458     AAsi    A    G        0      0        2 
   8  chr8_30879458     AKia    A    G        0      0        2 
   8  chr8_30879458     AOna    A    G        0      0        2 
   8  chr8_30879458     ASom    A    G        0      0        2 
   8  chr8_30879458     HCab    A    G        0      0        2 
   8  chr8_30879458     HPrz    A    G        0      0        2 
   8  chr8_30879458     ZBoe    A    G        0      0        2 
   8  chr8_30879458     ZGre    A    G        1      2        2 
   8  chr8_30879458     ZHar    A    G        0      0        2 
   8  chr8_30879458   Sample    A    G        0      0        2 
   8  chr8_30880521     AAsi    G    T        0      0        2 
   8  chr8_30880521     AKia    G    T        0      0        2 
   8  chr8_30880521     AOna    G    T        0      0        2 
   8  chr8_30880521     ASom    G    T        1      2        2 
   8  chr8_30880521     HCab    G    T        0      0        2 
   8  chr8_30880521     HPrz    G    T        0      0        2 
   8  chr8_30880521     ZBoe    G    T        0      0        2 
   8  chr8_30880521     ZGre    G    T        0      0        2 
   8  chr8_30880521     ZHar    G    T        0      0        2 
   8  chr8_30880521   Sample    G    T        0      0        2 
   8  chr8_30887072     AAsi    T    C        0      0        2 
   8  chr8_30887072     AKia    T    C        1      2        2 
   8  chr8_30887072     AOna    T    C        1      2        2 
   8  chr8_30887072     ASom    T    C        0      0        2 
   8  chr8_30887072     HCab    T    C        0      0        2 
   8  chr8_30887072     HPrz    T    C        0      0        2 
   8  chr8_30887072     ZBoe    T    C        0      0        2 
   8  chr8_30887072     ZGre    T    C        0      0        2 
   8  chr8_30887072     ZHar    T    C        0      0        2 
   8  chr8_30887072   Sample    T    C        0      0        2 
   8  chr8_30887296     AAsi    C    G        0      0        2 
   8  chr8_30887296     AKia    C    G        0      0        2 
   8  chr8_30887296     AOna    C    G        0      0        2 
   8  chr8_30887296     ASom    C    G        0      0        2 
   8  chr8_30887296     HCab    C    G        1      2        2 
   8  chr8_30887296     HPrz    C    G        1      2        2 
   8  chr8_30887296     ZBoe    C    G        0      0        2 
   8  chr8_30887296     ZGre    C    G        0      0        2 
   8  chr8_30887296     ZHar    C    G        0      0        2 
   8  chr8_30887296   Sample    C    G        0      0        2 
   8  chr8_30890119     AAsi    A    G        0      0        2 
   8  chr8_30890119     AKia    A    G        0      0        2 
   8  chr8_30890119     AOna    A    G        0      0        2 
   8  chr8_30890119     ASom    A    G        0      0        2 
   8  chr8_30890119     HCab    A    G        1      2        2 
   8  chr8_30890119     HPrz    A    G        1      2        2 
   8  chr8_30890119     ZBoe    A    G        0      0        2 
   8  chr8_30890119     ZGre    A    G        0      0        2 
   8  chr8_30890119     ZHar    A    G        0      0        2 
   8  chr8_30890119   Sample    A    G        0      0        2 
   8  chr8_30895218     AAsi    G    C        0      0        2 
   8  chr8_30895218     AKia    G    C        1      2        2 
   8  chr8_30895218     AOna    G    C        1      2        2 
   8  chr8_30895218     ASom    G    C        0      0        2 
   8  chr8_30895218     HCab    G    C        0      0        2 
   8  chr8_30895218     HPrz    G    C        0      0        2 
   8  chr8_30895218     ZBoe    G    C        0      0        2 
   8  chr8_30895218     ZGre    G    C        0      0        2 
   8  chr8_30895218     ZHar    G    C        0      0        2 
   8  chr8_30895218   Sample    G    C        0      0        2 
   8  chr8_30902836     AAsi    G    T        0      0        2 
   8  chr8_30902836     AKia    G    T        0      0        2 
   8  chr8_30902836     AOna    G    T        0      0        2 
   8  chr8_30902836     ASom    G    T        0      0        2 
   8  chr8_30902836     HCab    G    T        0      0        2 
   8  chr8_30902836     HPrz    G    T        0      0        2 
   8  chr8_30902836     ZBoe    G    T        1      2        2 
   8  chr8_30902836     ZGre    G    T        0      0        2 
   8  chr8_30902836     ZHar    G    T        0      0        2 
   8  chr8_30902836   Sample    G    T        0      0        2 
   8  chr8_30912695     AAsi    A    G        0      0        2 
   8  chr8_30912695     AKia    A    G        0      0        2 
   8  chr8_30912695     AOna    A    G        0      0        2 
   8  chr8_30912695     ASom    A    G        0      0        2 
   8  chr8_30912695     HCab    A    G        0      0        2 
   8  chr8_30912695     HPrz    A    G        0      0        2 
   8  chr8_30912695     ZBoe    A    G      0.5      1        2 
   8  chr8_30912695     ZGre    A    G        0      0        2 
   8  chr8_30912695     ZHar    A    G        0      0        2 
   8  chr8_30912695   Sample    A    G        0      0        2 
   8  chr8_30913268     AAsi    G    C        0      0        2 
   8  chr8_30913268     AKia    G    C        0      0        2 
   8  chr8_30913268     AOna    G    C        0      0        2 
   8  chr8_30913268     ASom    G    C        0      0        2 
   8  chr8_30913268     HCab    G    C        0      0        2 
   8  chr8_30913268     HPrz    G    C        0      0        2 
   8  chr8_30913268     ZBoe    G    C        0      0        2 
   8  chr8_30913268     ZGre    G    C      0.5      1        2 
   8  chr8_30913268     ZHar    G    C        0      0        2 
   8  chr8_30913268   Sample    G    C        0      0        2 
   8  chr8_30925215     AAsi    T    C        0      0        2 
   8  chr8_30925215     AKia    T    C        0      0        2 
   8  chr8_30925215     AOna    T    C        0      0        2 
   8  chr8_30925215     ASom    T    C        0      0        2 
   8  chr8_30925215     HCab    T    C        0      0        2 
   8  chr8_30925215     HPrz    T    C        0      0        2 
   8  chr8_30925215     ZBoe    T    C      0.5      1        2 
   8  chr8_30925215     ZGre    T    C        0      0        2 
   8  chr8_30925215     ZHar    T    C        0      0        2 
   8  chr8_30925215   Sample    T    C        0      0        2 
   8  chr8_30930288     AAsi    G    T        1      2        2 
   8  chr8_30930288     AKia    G    T        0      0        2 
   8  chr8_30930288     AOna    G    T        0      0        2 
   8  chr8_30930288     ASom    G    T        1      2        2 
   8  chr8_30930288     HCab    G    T        0      0        2 
   8  chr8_30930288     HPrz    G    T        0      0        2 
   8  chr8_30930288     ZBoe    G    T        0      0        2 
   8  chr8_30930288     ZGre    G    T        0      0        2 
   8  chr8_30930288     ZHar    G    T        0      0        2 
   8  chr8_30930288   Sample    G    T        1      2        2 
   8  chr8_30936057     AAsi    T    A        0      0        2 
   8  chr8_30936057     AKia    T    A        0      0        2 
   8  chr8_30936057     AOna    T    A        0      0        2 
   8  chr8_30936057     ASom    T    A        0      0        2 
   8  chr8_30936057     HCab    T    A        0      0        2 
   8  chr8_30936057     HPrz    T    A        0      0        2 
   8  chr8_30936057     ZBoe    T    A        0      0        2 
   8  chr8_30936057     ZGre    T    A      0.5      1        2 
   8  chr8_30936057     ZHar    T    A        0      0        2 
   8  chr8_30936057   Sample    T    A        0      0        2 
   8  chr8_30937784     AAsi    A    G        0      0        2 
   8  chr8_30937784     AKia    A    G        0      0        2 
   8  chr8_30937784     AOna    A    G        0      0        2 
   8  chr8_30937784     ASom    A    G        0      0        2 
   8  chr8_30937784     HCab    A    G        0      0        2 
   8  chr8_30937784     HPrz    A    G        0      0        2 
   8  chr8_30937784     ZBoe    A    G        1      2        2 
   8  chr8_30937784     ZGre    A    G        0      0        2 
   8  chr8_30937784     ZHar    A    G        0      0        2 
   8  chr8_30937784   Sample    A    G        0      0        2 
   8  chr8_30952670     AAsi    C    G        0      0        2 
   8  chr8_30952670     AKia    C    G        0      0        2 
   8  chr8_30952670     AOna    C    G        0      0        2 
   8  chr8_30952670     ASom    C    G        0      0        2 
   8  chr8_30952670     HCab    C    G        0      0        2 
   8  chr8_30952670     HPrz    C    G      0.5      1        2 
   8  chr8_30952670     ZBoe    C    G        0      0        2 
   8  chr8_30952670     ZGre    C    G        0      0        2 
   8  chr8_30952670     ZHar    C    G        0      0        2 
   8  chr8_30952670   Sample    C    G        0      0        2 
   8  chr8_30954718     AAsi    C    T        0      0        2 
   8  chr8_30954718     AKia    C    T        0      0        2 
   8  chr8_30954718     AOna    C    T        0      0        2 
   8  chr8_30954718     ASom    C    T        0      0        2 
   8  chr8_30954718     HCab    C    T        1      2        2 
   8  chr8_30954718     HPrz    C    T        1      2        2 
   8  chr8_30954718     ZBoe    C    T        0      0        2 
   8  chr8_30954718     ZGre    C    T        0      0        2 
   8  chr8_30954718     ZHar    C    T        0      0        2 
   8  chr8_30954718   Sample    C    T        0      0        2 
   8  chr8_30955216     AAsi    G    A        0      0        2 
   8  chr8_30955216     AKia    G    A        0      0        2 
   8  chr8_30955216     AOna    G    A        0      0        2 
   8  chr8_30955216     ASom    G    A        0      0        2 
   8  chr8_30955216     HCab    G    A        0      0        2 
   8  chr8_30955216     HPrz    G    A        0      0        2 
   8  chr8_30955216     ZBoe    G    A        1      2        2 
   8  chr8_30955216     ZGre    G    A        1      2        2 
   8  chr8_30955216     ZHar    G    A        1      2        2 
   8  chr8_30955216   Sample    G    A        0      0        2 
   8  chr8_30959259     AAsi    C    A        0      0        2 
   8  chr8_30959259     AKia    C    A        1      2        2 
   8  chr8_30959259     AOna    C    A        1      2        2 
   8  chr8_30959259     ASom    C    A        0      0        2 
   8  chr8_30959259     HCab    C    A        0      0        2 
   8  chr8_30959259     HPrz    C    A        0      0        2 
   8  chr8_30959259     ZBoe    C    A        0      0        2 
   8  chr8_30959259     ZGre    C    A        0      0        2 
   8  chr8_30959259     ZHar    C    A        0      0        2 
   8  chr8_30959259   Sample    C    A        0      0        2 
   8  chr8_30963816     AAsi    C    G        0      0        2 
   8  chr8_30963816     AKia    C    G        0      0        2 
   8  chr8_30963816     AOna    C    G        0      0        2 
   8  chr8_30963816     ASom    C    G        0      0        2 
   8  chr8_30963816     HCab    C    G        1      2        2 
   8  chr8_30963816     HPrz    C    G        1      2        2 
   8  chr8_30963816     ZBoe    C    G        0      0        2 
   8  chr8_30963816     ZGre    C    G        0      0        2 
   8  chr8_30963816     ZHar    C    G        0      0        2 
   8  chr8_30963816   Sample    C    G        0      0        2 
   8  chr8_30967778     AAsi    A    C        0      0        2 
   8  chr8_30967778     AKia    A    C        0      0        2 
   8  chr8_30967778     AOna    A    C        0      0        2 
   8  chr8_30967778     ASom    A    C        0      0        2 
   8  chr8_30967778     HCab    A    C        0      0        2 
   8  chr8_30967778     HPrz    A    C        0      0        2 
   8  chr8_30967778     ZBoe    A    C      0.5      1        2 
   8  chr8_30967778     ZGre    A    C        0      0        2 
   8  chr8_30967778     ZHar    A    C        0      0        2 
   8  chr8_30967778   Sample    A    C        0      0        2 
   8  chr8_30972137     AAsi    C    A        0      0        2 
   8  chr8_30972137     AKia    C    A        0      0        2 
   8  chr8_30972137     AOna    C    A        0      0        2 
   8  chr8_30972137     ASom    C    A        0      0        2 
   8  chr8_30972137     HCab    C    A        0      0        2 
   8  chr8_30972137     HPrz    C    A        0      0        2 
   8  chr8_30972137     ZBoe    C    A        0      0        2 
   8  chr8_30972137     ZGre    C    A        0      0        2 
   8  chr8_30972137     ZHar    C    A        1      2        2 
   8  chr8_30972137   Sample    C    A        0      0        2 
   8  chr8_30974064     AAsi    G    A        0      0        2 
   8  chr8_30974064     AKia    G    A        0      0        2 
   8  chr8_30974064     AOna    G    A        0      0        2 
   8  chr8_30974064     ASom    G    A      0.5      1        2 
   8  chr8_30974064     HCab    G    A        0      0        2 
   8  chr8_30974064     HPrz    G    A        0      0        2 
   8  chr8_30974064     ZBoe    G    A        0      0        2 
   8  chr8_30974064     ZGre    G    A        0      0        2 
   8  chr8_30974064     ZHar    G    A        0      0        2 
   8  chr8_30974064   Sample    G    A        0      0        2 
   8  chr8_30980096     AAsi    C    A        0      0        2 
   8  chr8_30980096     AKia    C    A        0      0        2 
   8  chr8_30980096     AOna    C    A        0      0        2 
   8  chr8_30980096     ASom    C    A        0      0        2 
   8  chr8_30980096     HCab    C    A        0      0        2 
   8  chr8_30980096     HPrz    C    A        0      0        2 
   8  chr8_30980096     ZBoe    C    A        0      0        2 
   8  chr8_30980096     ZGre    C    A        0      0        2 
   8  chr8_30980096     ZHar    C    A        1      2        2 
   8  chr8_30980096   Sample    C    A        0      0        2 
   8  chr8_30991005     AAsi    A    G        0      0        2 
   8  chr8_30991005     AKia    A    G        0      0        2 
   8  chr8_30991005     AOna    A    G        0      0        2 
   8  chr8_30991005     ASom    A    G        0      0        2 
   8  chr8_30991005     HCab    A    G        1      2        2 
   8  chr8_30991005     HPrz    A    G        1      2        2 
   8  chr8_30991005     ZBoe    A    G        0      0        2 
   8  chr8_30991005     ZGre    A    G        0      0        2 
   8  chr8_30991005     ZHar    A    G        0      0        2 
   8  chr8_30991005   Sample    A    G        0      0        2 
   8  chr8_31007349     AAsi    A    G      0.5      1        2 
   8  chr8_31007349     AKia    A    G        0      0        2 
   8  chr8_31007349     AOna    A    G        0      0        2 
   8  chr8_31007349     ASom    A    G        0      0        2 
   8  chr8_31007349     HCab    A    G        0      0        2 
   8  chr8_31007349     HPrz    A    G        0      0        2 
   8  chr8_31007349     ZBoe    A    G        0      0        2 
   8  chr8_31007349     ZGre    A    G        0      0        2 
   8  chr8_31007349     ZHar    A    G        0      0        2 
   8  chr8_31007349   Sample    A    G        1      2        2 
   8  chr8_31007976     AAsi    G    A        1      2        2 
   8  chr8_31007976     AKia    G    A        0      0        2 
   8  chr8_31007976     AOna    G    A        0      0        2 
   8  chr8_31007976     ASom    G    A        1      2        2 
   8  chr8_31007976     HCab    G    A        0      0        2 
   8  chr8_31007976     HPrz    G    A        0      0        2 
   8  chr8_31007976     ZBoe    G    A        0      0        2 
   8  chr8_31007976     ZGre    G    A        0      0        2 
   8  chr8_31007976     ZHar    G    A        0      0        2 
   8  chr8_31007976   Sample    G    A        1      2        2 
   8  chr8_31014422     AAsi    G    T        0      0        2 
   8  chr8_31014422     AKia    G    T        0      0        2 
   8  chr8_31014422     AOna    G    T        0      0        2 
   8  chr8_31014422     ASom    G    T        0      0        2 
   8  chr8_31014422     HCab    G    T        1      2        2 
   8  chr8_31014422     HPrz    G    T        1      2        2 
   8  chr8_31014422     ZBoe    G    T        0      0        2 
   8  chr8_31014422     ZGre    G    T        0      0        2 
   8  chr8_31014422     ZHar    G    T        0      0        2 
   8  chr8_31014422   Sample    G    T        0      0        2 
   8  chr8_31015195     AAsi    T    C        1      2        2 
   8  chr8_31015195     AKia    T    C        0      0        2 
   8  chr8_31015195     AOna    T    C        0      0        2 
   8  chr8_31015195     ASom    T    C        1      2        2 
   8  chr8_31015195     HCab    T    C        0      0        2 
   8  chr8_31015195     HPrz    T    C        0      0        2 
   8  chr8_31015195     ZBoe    T    C        0      0        2 
   8  chr8_31015195     ZGre    T    C        0      0        2 
   8  chr8_31015195     ZHar    T    C        0      0        2 
   8  chr8_31015195   Sample    T    C        0      0        2 
   8  chr8_31019424     AAsi    G    A        1      2        2 
   8  chr8_31019424     AKia    G    A        0      0        2 
   8  chr8_31019424     AOna    G    A        0      0        2 
   8  chr8_31019424     ASom    G    A        1      2        2 
   8  chr8_31019424     HCab    G    A        0      0        2 
   8  chr8_31019424     HPrz    G    A        0      0        2 
   8  chr8_31019424     ZBoe    G    A        0      0        2 
   8  chr8_31019424     ZGre    G    A        0      0        2 
   8  chr8_31019424     ZHar    G    A        0      0        2 
   8  chr8_31019424   Sample    G    A        1      2        2 
   8  chr8_31019780     AAsi    C    T        0      0        2 
   8  chr8_31019780     AKia    C    T        0      0        2 
   8  chr8_31019780     AOna    C    T        0      0        2 
   8  chr8_31019780     ASom    C    T        0      0        2 
   8  chr8_31019780     HCab    C    T        0      0        2 
   8  chr8_31019780     HPrz    C    T        0      0        2 
   8  chr8_31019780     ZBoe    C    T        0      0        2 
   8  chr8_31019780     ZGre    C    T        1      2        2 
   8  chr8_31019780     ZHar    C    T        0      0        2 
   8  chr8_31019780   Sample    C    T        0      0        2 
   8  chr8_31023251     AAsi    T    C        0      0        2 
   8  chr8_31023251     AKia    T    C        1      2        2 
   8  chr8_31023251     AOna    T    C        1      2        2 
   8  chr8_31023251     ASom    T    C        0      0        2 
   8  chr8_31023251     HCab    T    C        0      0        2 
   8  chr8_31023251     HPrz    T    C        0      0        2 
   8  chr8_31023251     ZBoe    T    C        1      2        2 
   8  chr8_31023251     ZGre    T    C        0      0        2 
   8  chr8_31023251     ZHar    T    C        1      2        2 
   8  chr8_31023251   Sample    T    C        0      0        2 
   8  chr8_31027410     AAsi    A    T      0.5      1        2 
   8  chr8_31027410     AKia    A    T        0      0        2 
   8  chr8_31027410     AOna    A    T        0      0        2 
   8  chr8_31027410     ASom    A    T        0      0        2 
   8  chr8_31027410     HCab    A    T        0      0        2 
   8  chr8_31027410     HPrz    A    T        0      0        2 
   8  chr8_31027410     ZBoe    A    T        0      0        2 
   8  chr8_31027410     ZGre    A    T        0      0        2 
   8  chr8_31027410     ZHar    A    T        0      0        2 
   8  chr8_31027410   Sample    A    T        0      0        2 
   8  chr8_31035345     AAsi    T    G        0      0        2 
   8  chr8_31035345     AKia    T    G        0      0        2 
   8  chr8_31035345     AOna    T    G        0      0        2 
   8  chr8_31035345     ASom    T    G        0      0        2 
   8  chr8_31035345     HCab    T    G        1      2        2 
   8  chr8_31035345     HPrz    T    G        1      2        2 
   8  chr8_31035345     ZBoe    T    G        0      0        2 
   8  chr8_31035345     ZGre    T    G        0      0        2 
   8  chr8_31035345     ZHar    T    G        0      0        2 
   8  chr8_31035345   Sample    T    G        0      0        2 
   8  chr8_31035937     AAsi    T    C        0      0        2 
   8  chr8_31035937     AKia    T    C        0      0        2 
   8  chr8_31035937     AOna    T    C        0      0        2 
   8  chr8_31035937     ASom    T    C        0      0        2 
   8  chr8_31035937     HCab    T    C        0      0        2 
   8  chr8_31035937     HPrz    T    C        0      0        2 
   8  chr8_31035937     ZBoe    T    C        0      0        2 
   8  chr8_31035937     ZGre    T    C        0      0        2 
   8  chr8_31035937     ZHar    T    C        1      2        2 
   8  chr8_31035937   Sample    T    C        0      0        2 
   8  chr8_31039460     AAsi    G    T      0.5      1        2 
   8  chr8_31039460     AKia    G    T        0      0        2 
   8  chr8_31039460     AOna    G    T        0      0        2 
   8  chr8_31039460     ASom    G    T        1      2        2 
   8  chr8_31039460     HCab    G    T        0      0        2 
   8  chr8_31039460     HPrz    G    T        0      0        2 
   8  chr8_31039460     ZBoe    G    T        0      0        2 
   8  chr8_31039460     ZGre    G    T        0      0        2 
   8  chr8_31039460     ZHar    G    T        0      0        2 
   8  chr8_31039460   Sample    G    T        1      2        2 
   8  chr8_31053477     AAsi    G    C        0      0        2 
   8  chr8_31053477     AKia    G    C        0      0        2 
   8  chr8_31053477     AOna    G    C        0      0        2 
   8  chr8_31053477     ASom    G    C        0      0        2 
   8  chr8_31053477     HCab    G    C        1      2        2 
   8  chr8_31053477     HPrz    G    C      0.5      1        2 
   8  chr8_31053477     ZBoe    G    C        0      0        2 
   8  chr8_31053477     ZGre    G    C        0      0        2 
   8  chr8_31053477     ZHar    G    C        0      0        2 
   8  chr8_31053477   Sample    G    C        0      0        2 
   8  chr8_31057155     AAsi    T    C        0      0        2 
   8  chr8_31057155     AKia    T    C        0      0        2 
   8  chr8_31057155     AOna    T    C        0      0        2 
   8  chr8_31057155     ASom    T    C        0      0        2 
   8  chr8_31057155     HCab    T    C        0      0        2 
   8  chr8_31057155     HPrz    T    C        0      0        2 
   8  chr8_31057155     ZBoe    T    C        0      0        2 
   8  chr8_31057155     ZGre    T    C        0      0        2 
   8  chr8_31057155     ZHar    T    C        1      2        2 
   8  chr8_31057155   Sample    T    C        0      0        2 
   8  chr8_31057747     AAsi    G    C        0      0        2 
   8  chr8_31057747     AKia    G    C        0      0        2 
   8  chr8_31057747     AOna    G    C        0      0        2 
   8  chr8_31057747     ASom    G    C        0      0        2 
   8  chr8_31057747     HCab    G    C        1      2        2 
   8  chr8_31057747     HPrz    G    C        1      2        2 
   8  chr8_31057747     ZBoe    G    C        0      0        2 
   8  chr8_31057747     ZGre    G    C        0      0        2 
   8  chr8_31057747     ZHar    G    C        0      0        2 
   8  chr8_31057747   Sample    G    C        0      0        2 
   8  chr8_31062069     AAsi    G    A        0      0        2 
   8  chr8_31062069     AKia    G    A        0      0        2 
   8  chr8_31062069     AOna    G    A        0      0        2 
   8  chr8_31062069     ASom    G    A        0      0        2 
   8  chr8_31062069     HCab    G    A        0      0        2 
   8  chr8_31062069     HPrz    G    A        0      0        2 
   8  chr8_31062069     ZBoe    G    A        0      0        2 
   8  chr8_31062069     ZGre    G    A        0      0        2 
   8  chr8_31062069     ZHar    G    A        1      2        2 
   8  chr8_31062069   Sample    G    A        0      0        2 
   8  chr8_31062946     AAsi    G    T        0      0        2 
   8  chr8_31062946     AKia    G    T        1      2        2 
   8  chr8_31062946     AOna    G    T        0      0        2 
   8  chr8_31062946     ASom    G    T        0      0        2 
   8  chr8_31062946     HCab    G    T        0      0        2 
   8  chr8_31062946     HPrz    G    T        0      0        2 
   8  chr8_31062946     ZBoe    G    T        0      0        2 
   8  chr8_31062946     ZGre    G    T        0      0        2 
   8  chr8_31062946     ZHar    G    T        0      0        2 
   8  chr8_31062946   Sample    G    T        0      0        2 
   8  chr8_31065816     AAsi    C    G        0      0        2 
   8  chr8_31065816     AKia    C    G        1      2        2 
   8  chr8_31065816     AOna    C    G      0.5      1        2 
   8  chr8_31065816     ASom    C    G        0      0        2 
   8  chr8_31065816     HCab    C    G        0      0        2 
   8  chr8_31065816     HPrz    C    G        0      0        2 
   8  chr8_31065816     ZBoe    C    G        0      0        2 
   8  chr8_31065816     ZGre    C    G        0      0        2 
   8  chr8_31065816     ZHar    C    G        0      0        2 
   8  chr8_31065816   Sample    C    G        0      0        2 
   8  chr8_31067776     AAsi    A    G      0.5      1        2 
   8  chr8_31067776     AKia    A    G        0      0        2 
   8  chr8_31067776     AOna    A    G        0      0        2 
   8  chr8_31067776     ASom    A    G        0      0        2 
   8  chr8_31067776     HCab    A    G        0      0        2 
   8  chr8_31067776     HPrz    A    G      0.5      1        2 
   8  chr8_31067776     ZBoe    A    G        0      0        2 
   8  chr8_31067776     ZGre    A    G        0      0        2 
   8  chr8_31067776     ZHar    A    G        0      0        2 
   8  chr8_31067776   Sample    A    G        0      0        2 
   8  chr8_31072029     AAsi    T    C        0      0        2 
   8  chr8_31072029     AKia    T    C        0      0        2 
   8  chr8_31072029     AOna    T    C        0      0        2 
   8  chr8_31072029     ASom    T    C        0      0        2 
   8  chr8_31072029     HCab    T    C        0      0        2 
   8  chr8_31072029     HPrz    T    C        0      0        2 
   8  chr8_31072029     ZBoe    T    C        0      0        2 
   8  chr8_31072029     ZGre    T    C      0.5      1        2 
   8  chr8_31072029     ZHar    T    C        0      0        2 
   8  chr8_31072029   Sample    T    C        0      0        2 
   8  chr8_31073307     AAsi    T    C        0      0        2 
   8  chr8_31073307     AKia    T    C        0      0        2 
   8  chr8_31073307     AOna    T    C      0.5      1        2 
   8  chr8_31073307     ASom    T    C        0      0        2 
   8  chr8_31073307     HCab    T    C        0      0        2 
   8  chr8_31073307     HPrz    T    C        0      0        2 
   8  chr8_31073307     ZBoe    T    C        0      0        2 
   8  chr8_31073307     ZGre    T    C        0      0        2 
   8  chr8_31073307     ZHar    T    C        0      0        2 
   8  chr8_31073307   Sample    T    C        0      0        2 
   8  chr8_31074538     AAsi    T    C      0.5      1        2 
   8  chr8_31074538     AKia    T    C        0      0        2 
   8  chr8_31074538     AOna    T    C        0      0        2 
   8  chr8_31074538     ASom    T    C        0      0        2 
   8  chr8_31074538     HCab    T    C        0      0        2 
   8  chr8_31074538     HPrz    T    C        0      0        2 
   8  chr8_31074538     ZBoe    T    C        0      0        2 
   8  chr8_31074538     ZGre    T    C        0      0        2 
   8  chr8_31074538     ZHar    T    C        0      0        2 
   8  chr8_31074538   Sample    T    C        0      0        2 
   8  chr8_31075008     AAsi    G    A        0      0        2 
   8  chr8_31075008     AKia    G    A        0      0        2 
   8  chr8_31075008     AOna    G    A        0      0        2 
   8  chr8_31075008     ASom    G    A        0      0        2 
   8  chr8_31075008     HCab    G    A        1      2        2 
   8  chr8_31075008     HPrz    G    A        1      2        2 
   8  chr8_31075008     ZBoe    G    A        0      0        2 
   8  chr8_31075008     ZGre    G    A        0      0        2 
   8  chr8_31075008     ZHar    G    A        0      0        2 
   8  chr8_31075008   Sample    G    A        0      0        2 
   8  chr8_31075197     AAsi    T    C        0      0        2 
   8  chr8_31075197     AKia    T    C        0      0        2 
   8  chr8_31075197     AOna    T    C        0      0        2 
   8  chr8_31075197     ASom    T    C        0      0        2 
   8  chr8_31075197     HCab    T    C      0.5      1        2 
   8  chr8_31075197     HPrz    T    C      0.5      1        2 
   8  chr8_31075197     ZBoe    T    C        0      0        2 
   8  chr8_31075197     ZGre    T    C        0      0        2 
   8  chr8_31075197     ZHar    T    C        0      0        2 
   8  chr8_31075197   Sample    T    C        0      0        2 
   8  chr8_31076935     AAsi    T    C        0      0        2 
   8  chr8_31076935     AKia    T    C        0      0        2 
   8  chr8_31076935     AOna    T    C        0      0        2 
   8  chr8_31076935     ASom    T    C      0.5      1        2 
   8  chr8_31076935     HCab    T    C        0      0        2 
   8  chr8_31076935     HPrz    T    C        0      0        2 
   8  chr8_31076935     ZBoe    T    C        0      0        2 
   8  chr8_31076935     ZGre    T    C        0      0        2 
   8  chr8_31076935     ZHar    T    C        0      0        2 
   8  chr8_31076935   Sample    T    C        0      0        2 
   8  chr8_31091466     AAsi    G    A        0      0        2 
   8  chr8_31091466     AKia    G    A        0      0        2 
   8  chr8_31091466     AOna    G    A        0      0        2 
   8  chr8_31091466     ASom    G    A        0      0        2 
   8  chr8_31091466     HCab    G    A        0      0        2 
   8  chr8_31091466     HPrz    G    A        0      0        2 
   8  chr8_31091466     ZBoe    G    A        0      0        2 
   8  chr8_31091466     ZGre    G    A        0      0        2 
   8  chr8_31091466     ZHar    G    A        1      2        2 
   8  chr8_31091466   Sample    G    A        0      0        2 
   8  chr8_31096484     AAsi    G    T        0      0        2 
   8  chr8_31096484     AKia    G    T        1      2        2 
   8  chr8_31096484     AOna    G    T        1      2        2 
   8  chr8_31096484     ASom    G    T        0      0        2 
   8  chr8_31096484     HCab    G    T        1      2        2 
   8  chr8_31096484     HPrz    G    T        1      2        2 
   8  chr8_31096484     ZBoe    G    T        0      0        2 
   8  chr8_31096484     ZGre    G    T      0.5      1        2 
   8  chr8_31096484     ZHar    G    T        0      0        2 
   8  chr8_31096484   Sample    G    T        0      0        2 
   8  chr8_31097231     AAsi    A    T        0      0        2 
   8  chr8_31097231     AKia    A    T        0      0        2 
   8  chr8_31097231     AOna    A    T        0      0        2 
   8  chr8_31097231     ASom    A    T        0      0        2 
   8  chr8_31097231     HCab    A    T        0      0        2 
   8  chr8_31097231     HPrz    A    T        0      0        2 
   8  chr8_31097231     ZBoe    A    T        0      0        2 
   8  chr8_31097231     ZGre    A    T      0.5      1        2 
   8  chr8_31097231     ZHar    A    T        0      0        2 
   8  chr8_31097231   Sample    A    T        0      0        2 
   8  chr8_31097730     AAsi    C    T        0      0        2 
   8  chr8_31097730     AKia    C    T        0      0        2 
   8  chr8_31097730     AOna    C    T        0      0        2 
   8  chr8_31097730     ASom    C    T        0      0        2 
   8  chr8_31097730     HCab    C    T        1      2        2 
   8  chr8_31097730     HPrz    C    T        1      2        2 
   8  chr8_31097730     ZBoe    C    T        0      0        2 
   8  chr8_31097730     ZGre    C    T        0      0        2 
   8  chr8_31097730     ZHar    C    T        0      0        2 
   8  chr8_31097730   Sample    C    T        0      0        2 
   8  chr8_31101084     AAsi    T    C        1      2        2 
   8  chr8_31101084     AKia    T    C        0      0        2 
   8  chr8_31101084     AOna    T    C        0      0        2 
   8  chr8_31101084     ASom    T    C        1      2        2 
   8  chr8_31101084     HCab    T    C        0      0        2 
   8  chr8_31101084     HPrz    T    C        0      0        2 
   8  chr8_31101084     ZBoe    T    C        0      0        2 
   8  chr8_31101084     ZGre    T    C        0      0        2 
   8  chr8_31101084     ZHar    T    C        0      0        2 
   8  chr8_31101084   Sample    T    C        1      2        2 
   8  chr8_31105244     AAsi    T    C        0      0        2 
   8  chr8_31105244     AKia    T    C        1      2        2 
   8  chr8_31105244     AOna    T    C        1      2        2 
   8  chr8_31105244     ASom    T    C        0      0        2 
   8  chr8_31105244     HCab    T    C        0      0        2 
   8  chr8_31105244     HPrz    T    C        0      0        2 
   8  chr8_31105244     ZBoe    T    C        0      0        2 
   8  chr8_31105244     ZGre    T    C        1      2        2 
   8  chr8_31105244     ZHar    T    C        0      0        2 
   8  chr8_31105244   Sample    T    C        0      0        2 
   8  chr8_31118788     AAsi    G    A        0      0        2 
   8  chr8_31118788     AKia    G    A        0      0        2 
   8  chr8_31118788     AOna    G    A      0.5      1        2 
   8  chr8_31118788     ASom    G    A        0      0        2 
   8  chr8_31118788     HCab    G    A        0      0        2 
   8  chr8_31118788     HPrz    G    A        0      0        2 
   8  chr8_31118788     ZBoe    G    A        0      0        2 
   8  chr8_31118788     ZGre    G    A        0      0        2 
   8  chr8_31118788     ZHar    G    A        0      0        2 
   8  chr8_31118788   Sample    G    A        0      0        2 
   8  chr8_31156631     AAsi    T    C        0      0        2 
   8  chr8_31156631     AKia    T    C      0.5      1        2 
   8  chr8_31156631     AOna    T    C        0      0        2 
   8  chr8_31156631     ASom    T    C        0      0        2 
   8  chr8_31156631     HCab    T    C        0      0        2 
   8  chr8_31156631     HPrz    T    C        0      0        2 
   8  chr8_31156631     ZBoe    T    C        0      0        2 
   8  chr8_31156631     ZGre    T    C        0      0        2 
   8  chr8_31156631     ZHar    T    C        0      0        2 
   8  chr8_31156631   Sample    T    C        0      0        2 
   8  chr8_31157449     AAsi    A    G        0      0        2 
   8  chr8_31157449     AKia    A    G        0      0        2 
   8  chr8_31157449     AOna    A    G        0      0        2 
   8  chr8_31157449     ASom    A    G        0      0        2 
   8  chr8_31157449     HCab    A    G        0      0        2 
   8  chr8_31157449     HPrz    A    G        0      0        2 
   8  chr8_31157449     ZBoe    A    G        0      0        2 
   8  chr8_31157449     ZGre    A    G        0      0        2 
   8  chr8_31157449     ZHar    A    G      0.5      1        2 
   8  chr8_31157449   Sample    A    G        0      0        2 
   8  chr8_31159193     AAsi    G    T        0      0        2 
   8  chr8_31159193     AKia    G    T        0      0        2 
   8  chr8_31159193     AOna    G    T        0      0        2 
   8  chr8_31159193     ASom    G    T        0      0        2 
   8  chr8_31159193     HCab    G    T        0      0        2 
   8  chr8_31159193     HPrz    G    T        0      0        2 
   8  chr8_31159193     ZBoe    G    T        0      0        2 
   8  chr8_31159193     ZGre    G    T        0      0        2 
   8  chr8_31159193     ZHar    G    T      0.5      1        2 
   8  chr8_31159193   Sample    G    T        0      0        2 
   8  chr8_31160345     AAsi    G    A        0      0        2 
   8  chr8_31160345     AKia    G    A        0      0        2 
   8  chr8_31160345     AOna    G    A        0      0        2 
   8  chr8_31160345     ASom    G    A        0      0        2 
   8  chr8_31160345     HCab    G    A        1      2        2 
   8  chr8_31160345     HPrz    G    A        1      2        2 
   8  chr8_31160345     ZBoe    G    A        0      0        2 
   8  chr8_31160345     ZGre    G    A        0      0        2 
   8  chr8_31160345     ZHar    G    A        0      0        2 
   8  chr8_31160345   Sample    G    A        0      0        2 
   8  chr8_31161298     AAsi    T    C        0      0        2 
   8  chr8_31161298     AKia    T    C        0      0        2 
   8  chr8_31161298     AOna    T    C      0.5      1        2 
   8  chr8_31161298     ASom    T    C        0      0        2 
   8  chr8_31161298     HCab    T    C        0      0        2 
   8  chr8_31161298     HPrz    T    C        0      0        2 
   8  chr8_31161298     ZBoe    T    C        0      0        2 
   8  chr8_31161298     ZGre    T    C        0      0        2 
   8  chr8_31161298     ZHar    T    C        0      0        2 
   8  chr8_31161298   Sample    T    C        0      0        2 
   8  chr8_31161959     AAsi    T    C        1      2        2 
   8  chr8_31161959     AKia    T    C        0      0        2 
   8  chr8_31161959     AOna    T    C        0      0        2 
   8  chr8_31161959     ASom    T    C        1      2        2 
   8  chr8_31161959     HCab    T    C        1      2        2 
   8  chr8_31161959     HPrz    T    C        1      2        2 
   8  chr8_31161959     ZBoe    T    C        0      0        2 
   8  chr8_31161959     ZGre    T    C        0      0        2 
   8  chr8_31161959     ZHar    T    C        0      0        2 
   8  chr8_31161959   Sample    T    C        1      2        2 
   8  chr8_31162147     AAsi    A    G        0      0        2 
   8  chr8_31162147     AKia    A    G        0      0        2 
   8  chr8_31162147     AOna    A    G        0      0        2 
   8  chr8_31162147     ASom    A    G        0      0        2 
   8  chr8_31162147     HCab    A    G        0      0        2 
   8  chr8_31162147     HPrz    A    G        0      0        2 
   8  chr8_31162147     ZBoe    A    G        1      2        2 
   8  chr8_31162147     ZGre    A    G        1      2        2 
   8  chr8_31162147     ZHar    A    G        1      2        2 
   8  chr8_31162147   Sample    A    G        0      0        2 
   8  chr8_31167267     AAsi    A    C        0      0        2 
   8  chr8_31167267     AKia    A    C        0      0        2 
   8  chr8_31167267     AOna    A    C        0      0        2 
   8  chr8_31167267     ASom    A    C        0      0        2 
   8  chr8_31167267     HCab    A    C      0.5      1        2 
   8  chr8_31167267     HPrz    A    C        0      0        2 
   8  chr8_31167267     ZBoe    A    C        0      0        2 
   8  chr8_31167267     ZGre    A    C        0      0        2 
   8  chr8_31167267     ZHar    A    C        0      0        2 
   8  chr8_31167267   Sample    A    C        0      0        2 
   8  chr8_31170121     AAsi    G    A        0      0        2 
   8  chr8_31170121     AKia    G    A        0      0        2 
   8  chr8_31170121     AOna    G    A        0      0        2 
   8  chr8_31170121     ASom    G    A        0      0        2 
   8  chr8_31170121     HCab    G    A        0      0        2 
   8  chr8_31170121     HPrz    G    A        0      0        2 
   8  chr8_31170121     ZBoe    G    A        1      2        2 
   8  chr8_31170121     ZGre    G    A        0      0        2 
   8  chr8_31170121     ZHar    G    A        0      0        2 
   8  chr8_31170121   Sample    G    A        0      0        2 
   8  chr8_31175004     AAsi    G    A        0      0        2 
   8  chr8_31175004     AKia    G    A        0      0        2 
   8  chr8_31175004     AOna    G    A        0      0        2 
   8  chr8_31175004     ASom    G    A        0      0        2 
   8  chr8_31175004     HCab    G    A        0      0        2 
   8  chr8_31175004     HPrz    G    A      0.5      1        2 
   8  chr8_31175004     ZBoe    G    A        0      0        2 
   8  chr8_31175004     ZGre    G    A        0      0        2 
   8  chr8_31175004     ZHar    G    A        0      0        2 
   8  chr8_31175004   Sample    G    A        0      0        2 
   8  chr8_31183346     AAsi    A    G        1      2        2 
   8  chr8_31183346     AKia    A    G        0      0        2 
   8  chr8_31183346     AOna    A    G        0      0        2 
   8  chr8_31183346     ASom    A    G        1      2        2 
   8  chr8_31183346     HCab    A    G        0      0        2 
   8  chr8_31183346     HPrz    A    G        0      0        2 
   8  chr8_31183346     ZBoe    A    G        1      2        2 
   8  chr8_31183346     ZGre    A    G        0      0        2 
   8  chr8_31183346     ZHar    A    G        1      2        2 
   8  chr8_31183346   Sample    A    G        1      2        2 
   8  chr8_31184353     AAsi    A    G        0      0        2 
   8  chr8_31184353     AKia    A    G        0      0        2 
   8  chr8_31184353     AOna    A    G        0      0        2 
   8  chr8_31184353     ASom    A    G        0      0        2 
   8  chr8_31184353     HCab    A    G        0      0        2 
   8  chr8_31184353     HPrz    A    G        0      0        2 
   8  chr8_31184353     ZBoe    A    G        0      0        2 
   8  chr8_31184353     ZGre    A    G        0      0        2 
   8  chr8_31184353     ZHar    A    G      0.5      1        2 
   8  chr8_31184353   Sample    A    G        0      0        2 
   8  chr8_31192318     AAsi    A    T        0      0        2 
   8  chr8_31192318     AKia    A    T        0      0        2 
   8  chr8_31192318     AOna    A    T        0      0        2 
   8  chr8_31192318     ASom    A    T        0      0        2 
   8  chr8_31192318     HCab    A    T        1      2        2 
   8  chr8_31192318     HPrz    A    T        1      2        2 
   8  chr8_31192318     ZBoe    A    T        0      0        2 
   8  chr8_31192318     ZGre    A    T        0      0        2 
   8  chr8_31192318     ZHar    A    T        0      0        2 
   8  chr8_31192318   Sample    A    T        0      0        2 
   8  chr8_31193543     AAsi    T    C        0      0        2 
   8  chr8_31193543     AKia    T    C        0      0        2 
   8  chr8_31193543     AOna    T    C        0      0        2 
   8  chr8_31193543     ASom    T    C        0      0        2 
   8  chr8_31193543     HCab    T    C        0      0        2 
   8  chr8_31193543     HPrz    T    C        0      0        2 
   8  chr8_31193543     ZBoe    T    C      0.5      1        2 
   8  chr8_31193543     ZGre    T    C        0      0        2 
   8  chr8_31193543     ZHar    T    C        0      0        2 
   8  chr8_31193543   Sample    T    C        1      2        2 
   8  chr8_31197408     AAsi    A    G        0      0        2 
   8  chr8_31197408     AKia    A    G        0      0        2 
   8  chr8_31197408     AOna    A    G        0      0        2 
   8  chr8_31197408     ASom    A    G        0      0        2 
   8  chr8_31197408     HCab    A    G      0.5      1        2 
   8  chr8_31197408     HPrz    A    G        0      0        2 
   8  chr8_31197408     ZBoe    A    G        0      0        2 
   8  chr8_31197408     ZGre    A    G        0      0        2 
   8  chr8_31197408     ZHar    A    G        0      0        2 
   8  chr8_31197408   Sample    A    G        0      0        2 
   8  chr8_31204267     AAsi    T    C        0      0        2 
   8  chr8_31204267     AKia    T    C        0      0        2 
   8  chr8_31204267     AOna    T    C        0      0        2 
   8  chr8_31204267     ASom    T    C        0      0        2 
   8  chr8_31204267     HCab    T    C        0      0        2 
   8  chr8_31204267     HPrz    T    C        0      0        2 
   8  chr8_31204267     ZBoe    T    C        1      2        2 
   8  chr8_31204267     ZGre    T    C        1      2        2 
   8  chr8_31204267     ZHar    T    C        1      2        2 
   8  chr8_31204267   Sample    T    C        0      0        2 
   8  chr8_31210616     AAsi    T    C        0      0        2 
   8  chr8_31210616     AKia    T    C        0      0        2 
   8  chr8_31210616     AOna    T    C        0      0        2 
   8  chr8_31210616     ASom    T    C        0      0        2 
   8  chr8_31210616     HCab    T    C        0      0        2 
   8  chr8_31210616     HPrz    T    C        0      0        2 
   8  chr8_31210616     ZBoe    T    C      0.5      1        2 
   8  chr8_31210616     ZGre    T    C        0      0        2 
   8  chr8_31210616     ZHar    T    C        0      0        2 
   8  chr8_31210616   Sample    T    C        0      0        2 
   8  chr8_31212683     AAsi    G    A        0      0        2 
   8  chr8_31212683     AKia    G    A        0      0        2 
   8  chr8_31212683     AOna    G    A        0      0        2 
   8  chr8_31212683     ASom    G    A        0      0        2 
   8  chr8_31212683     HCab    G    A        1      2        2 
   8  chr8_31212683     HPrz    G    A        1      2        2 
   8  chr8_31212683     ZBoe    G    A        0      0        2 
   8  chr8_31212683     ZGre    G    A        0      0        2 
   8  chr8_31212683     ZHar    G    A        0      0        2 
   8  chr8_31212683   Sample    G    A        0      0        2 
   8  chr8_31213905     AAsi    C    G        0      0        2 
   8  chr8_31213905     AKia    C    G        0      0        2 
   8  chr8_31213905     AOna    C    G        0      0        2 
   8  chr8_31213905     ASom    C    G        0      0        2 
   8  chr8_31213905     HCab    C    G      0.5      1        2 
   8  chr8_31213905     HPrz    C    G        0      0        2 
   8  chr8_31213905     ZBoe    C    G        0      0        2 
   8  chr8_31213905     ZGre    C    G        0      0        2 
   8  chr8_31213905     ZHar    C    G        0      0        2 
   8  chr8_31213905   Sample    C    G        0      0        2 
   8  chr8_31216113     AAsi    G    T        0      0        2 
   8  chr8_31216113     AKia    G    T        0      0        2 
   8  chr8_31216113     AOna    G    T        0      0        2 
   8  chr8_31216113     ASom    G    T        1      2        2 
   8  chr8_31216113     HCab    G    T        0      0        2 
   8  chr8_31216113     HPrz    G    T        0      0        2 
   8  chr8_31216113     ZBoe    G    T        0      0        2 
   8  chr8_31216113     ZGre    G    T        0      0        2 
   8  chr8_31216113     ZHar    G    T        0      0        2 
   8  chr8_31216113   Sample    G    T        0      0        2 
   8  chr8_31216525     AAsi    G    A        0      0        2 
   8  chr8_31216525     AKia    G    A        0      0        2 
   8  chr8_31216525     AOna    G    A        0      0        2 
   8  chr8_31216525     ASom    G    A        0      0        2 
   8  chr8_31216525     HCab    G    A        0      0        2 
   8  chr8_31216525     HPrz    G    A        0      0        2 
   8  chr8_31216525     ZBoe    G    A        0      0        2 
   8  chr8_31216525     ZGre    G    A      0.5      1        2 
   8  chr8_31216525     ZHar    G    A        0      0        2 
   8  chr8_31216525   Sample    G    A        0      0        2 
   8  chr8_31220653     AAsi    A    G        0      0        2 
   8  chr8_31220653     AKia    A    G        0      0        2 
   8  chr8_31220653     AOna    A    G      0.5      1        2 
   8  chr8_31220653     ASom    A    G        0      0        2 
   8  chr8_31220653     HCab    A    G        0      0        2 
   8  chr8_31220653     HPrz    A    G        0      0        2 
   8  chr8_31220653     ZBoe    A    G        0      0        2 
   8  chr8_31220653     ZGre    A    G        0      0        2 
   8  chr8_31220653     ZHar    A    G        0      0        2 
   8  chr8_31220653   Sample    A    G        0      0        2 
   8  chr8_31228470     AAsi    A    G        0      0        2 
   8  chr8_31228470     AKia    A    G        0      0        2 
   8  chr8_31228470     AOna    A    G        0      0        2 
   8  chr8_31228470     ASom    A    G        0      0        2 
   8  chr8_31228470     HCab    A    G        0      0        2 
   8  chr8_31228470     HPrz    A    G        0      0        2 
   8  chr8_31228470     ZBoe    A    G        0      0        2 
   8  chr8_31228470     ZGre    A    G        0      0        2 
   8  chr8_31228470     ZHar    A    G      0.5      1        2 
   8  chr8_31228470   Sample    A    G        0      0        2 
   8  chr8_31230057     AAsi    A    C        0      0        2 
   8  chr8_31230057     AKia    A    C        0      0        2 
   8  chr8_31230057     AOna    A    C        0      0        2 
   8  chr8_31230057     ASom    A    C        0      0        2 
   8  chr8_31230057     HCab    A    C        0      0        2 
   8  chr8_31230057     HPrz    A    C      0.5      1        2 
   8  chr8_31230057     ZBoe    A    C        0      0        2 
   8  chr8_31230057     ZGre    A    C        0      0        2 
   8  chr8_31230057     ZHar    A    C        0      0        2 
   8  chr8_31230057   Sample    A    C        0      0        2 
   8  chr8_31246354     AAsi    T    C        0      0        2 
   8  chr8_31246354     AKia    T    C        0      0        2 
   8  chr8_31246354     AOna    T    C        0      0        2 
   8  chr8_31246354     ASom    T    C        0      0        2 
   8  chr8_31246354     HCab    T    C        0      0        2 
   8  chr8_31246354     HPrz    T    C        0      0        2 
   8  chr8_31246354     ZBoe    T    C        0      0        2 
   8  chr8_31246354     ZGre    T    C        0      0        2 
   8  chr8_31246354     ZHar    T    C      0.5      1        2 
   8  chr8_31246354   Sample    T    C        0      0        2 
   8  chr8_31254029     AAsi    A    G        1      2        2 
   8  chr8_31254029     AKia    A    G        0      0        2 
   8  chr8_31254029     AOna    A    G        0      0        2 
   8  chr8_31254029     ASom    A    G        1      2        2 
   8  chr8_31254029     HCab    A    G        0      0        2 
   8  chr8_31254029     HPrz    A    G        0      0        2 
   8  chr8_31254029     ZBoe    A    G        0      0        2 
   8  chr8_31254029     ZGre    A    G        0      0        2 
   8  chr8_31254029     ZHar    A    G        0      0        2 
   8  chr8_31254029   Sample    A    G        1      2        2 
   8  chr8_31254886     AAsi    T    C        0      0        2 
   8  chr8_31254886     AKia    T    C        1      2        2 
   8  chr8_31254886     AOna    T    C        1      2        2 
   8  chr8_31254886     ASom    T    C        0      0        2 
   8  chr8_31254886     HCab    T    C        1      2        2 
   8  chr8_31254886     HPrz    T    C        1      2        2 
   8  chr8_31254886     ZBoe    T    C        0      0        2 
   8  chr8_31254886     ZGre    T    C        0      0        2 
   8  chr8_31254886     ZHar    T    C        0      0        2 
   8  chr8_31254886   Sample    T    C        0      0        2 
   8  chr8_31263164     AAsi    C    T        0      0        2 
   8  chr8_31263164     AKia    C    T        0      0        2 
   8  chr8_31263164     AOna    C    T        0      0        2 
   8  chr8_31263164     ASom    C    T        0      0        2 
   8  chr8_31263164     HCab    C    T        0      0        2 
   8  chr8_31263164     HPrz    C    T        0      0        2 
   8  chr8_31263164     ZBoe    C    T        0      0        2 
   8  chr8_31263164     ZGre    C    T        0      0        2 
   8  chr8_31263164     ZHar    C    T        1      2        2 
   8  chr8_31263164   Sample    C    T        0      0        2 
   8  chr8_31267604     AAsi    T    C        0      0        2 
   8  chr8_31267604     AKia    T    C        0      0        2 
   8  chr8_31267604     AOna    T    C        0      0        2 
   8  chr8_31267604     ASom    T    C        0      0        2 
   8  chr8_31267604     HCab    T    C        1      2        2 
   8  chr8_31267604     HPrz    T    C        1      2        2 
   8  chr8_31267604     ZBoe    T    C        0      0        2 
   8  chr8_31267604     ZGre    T    C        0      0        2 
   8  chr8_31267604     ZHar    T    C        0      0        2 
   8  chr8_31267604   Sample    T    C        0      0        2 
   8  chr8_31269169     AAsi    G    T        0      0        2 
   8  chr8_31269169     AKia    G    T        0      0        2 
   8  chr8_31269169     AOna    G    T        0      0        2 
   8  chr8_31269169     ASom    G    T        0      0        2 
   8  chr8_31269169     HCab    G    T        0      0        2 
   8  chr8_31269169     HPrz    G    T        0      0        2 
   8  chr8_31269169     ZBoe    G    T        0      0        2 
   8  chr8_31269169     ZGre    G    T        0      0        2 
   8  chr8_31269169     ZHar    G    T        1      2        2 
   8  chr8_31269169   Sample    G    T        0      0        2 
   8  chr8_31269633     AAsi    A    C        0      0        2 
   8  chr8_31269633     AKia    A    C        0      0        2 
   8  chr8_31269633     AOna    A    C        1      2        2 
   8  chr8_31269633     ASom    A    C        0      0        2 
   8  chr8_31269633     HCab    A    C        0      0        2 
   8  chr8_31269633     HPrz    A    C        0      0        2 
   8  chr8_31269633     ZBoe    A    C        0      0        2 
   8  chr8_31269633     ZGre    A    C        0      0        2 
   8  chr8_31269633     ZHar    A    C        1      2        2 
   8  chr8_31269633   Sample    A    C        0      0        2 
   8  chr8_31277931     AAsi    A    G        0      0        2 
   8  chr8_31277931     AKia    A    G        0      0        2 
   8  chr8_31277931     AOna    A    G        0      0        2 
   8  chr8_31277931     ASom    A    G        0      0        2 
   8  chr8_31277931     HCab    A    G        0      0        2 
   8  chr8_31277931     HPrz    A    G        0      0        2 
   8  chr8_31277931     ZBoe    A    G        0      0        2 
   8  chr8_31277931     ZGre    A    G        1      2        2 
   8  chr8_31277931     ZHar    A    G        0      0        2 
   8  chr8_31277931   Sample    A    G        0      0        2 
   8  chr8_31281002     AAsi    A    G        0      0        2 
   8  chr8_31281002     AKia    A    G        1      2        2 
   8  chr8_31281002     AOna    A    G        0      0        2 
   8  chr8_31281002     ASom    A    G        0      0        2 
   8  chr8_31281002     HCab    A    G        0      0        2 
   8  chr8_31281002     HPrz    A    G        0      0        2 
   8  chr8_31281002     ZBoe    A    G        0      0        2 
   8  chr8_31281002     ZGre    A    G        0      0        2 
   8  chr8_31281002     ZHar    A    G        0      0        2 
   8  chr8_31281002   Sample    A    G        0      0        2 
   8  chr8_31285892     AAsi    G    T        0      0        2 
   8  chr8_31285892     AKia    G    T        0      0        2 
   8  chr8_31285892     AOna    G    T        0      0        2 
   8  chr8_31285892     ASom    G    T        0      0        2 
   8  chr8_31285892     HCab    G    T        0      0        2 
   8  chr8_31285892     HPrz    G    T        0      0        2 
   8  chr8_31285892     ZBoe    G    T        1      2        2 
   8  chr8_31285892     ZGre    G    T        1      2        2 
   8  chr8_31285892     ZHar    G    T        1      2        2 
   8  chr8_31285892   Sample    G    T        0      0        2 
   8  chr8_31297958     AAsi    T    G        0      0        2 
   8  chr8_31297958     AKia    T    G        0      0        2 
   8  chr8_31297958     AOna    T    G        0      0        2 
   8  chr8_31297958     ASom    T    G        0      0        2 
   8  chr8_31297958     HCab    T    G        0      0        2 
   8  chr8_31297958     HPrz    T    G        0      0        2 
   8  chr8_31297958     ZBoe    T    G        0      0        2 
   8  chr8_31297958     ZGre    T    G      0.5      1        2 
   8  chr8_31297958     ZHar    T    G        0      0        2 
   8  chr8_31297958   Sample    T    G        0      0        2 
   8  chr8_31305145     AAsi    A    G        0      0        2 
   8  chr8_31305145     AKia    A    G        0      0        2 
   8  chr8_31305145     AOna    A    G        0      0        2 
   8  chr8_31305145     ASom    A    G        0      0        2 
   8  chr8_31305145     HCab    A    G        0      0        2 
   8  chr8_31305145     HPrz    A    G        0      0        2 
   8  chr8_31305145     ZBoe    A    G        0      0        2 
   8  chr8_31305145     ZGre    A    G        0      0        2 
   8  chr8_31305145     ZHar    A    G      0.5      1        2 
   8  chr8_31305145   Sample    A    G        0      0        2 
   8  chr8_31308254     AAsi    A    C        0      0        2 
   8  chr8_31308254     AKia    A    C        0      0        2 
   8  chr8_31308254     AOna    A    C        0      0        2 
   8  chr8_31308254     ASom    A    C        0      0        2 
   8  chr8_31308254     HCab    A    C        0      0        2 
   8  chr8_31308254     HPrz    A    C        0      0        2 
   8  chr8_31308254     ZBoe    A    C        0      0        2 
   8  chr8_31308254     ZGre    A    C      0.5      1        2 
   8  chr8_31308254     ZHar    A    C        0      0        2 
   8  chr8_31308254   Sample    A    C        0      0        2 
   8  chr8_31309549     AAsi    T    C        0      0        2 
   8  chr8_31309549     AKia    T    C        0      0        2 
   8  chr8_31309549     AOna    T    C        1      2        2 
   8  chr8_31309549     ASom    T    C        0      0        2 
   8  chr8_31309549     HCab    T    C        0      0        2 
   8  chr8_31309549     HPrz    T    C        0      0        2 
   8  chr8_31309549     ZBoe    T    C        0      0        2 
   8  chr8_31309549     ZGre    T    C        0      0        2 
   8  chr8_31309549     ZHar    T    C        0      0        2 
   8  chr8_31309549   Sample    T    C        0      0        2 
   8  chr8_31324642     AAsi    A    G        0      0        2 
   8  chr8_31324642     AKia    A    G        0      0        2 
   8  chr8_31324642     AOna    A    G        0      0        2 
   8  chr8_31324642     ASom    A    G        0      0        2 
   8  chr8_31324642     HCab    A    G        0      0        2 
   8  chr8_31324642     HPrz    A    G        0      0        2 
   8  chr8_31324642     ZBoe    A    G        0      0        2 
   8  chr8_31324642     ZGre    A    G      0.5      1        2 
   8  chr8_31324642     ZHar    A    G        0      0        2 
   8  chr8_31324642   Sample    A    G        0      0        2 
   8  chr8_31335336     AAsi    G    C        0      0        2 
   8  chr8_31335336     AKia    G    C        0      0        2 
   8  chr8_31335336     AOna    G    C        0      0        2 
   8  chr8_31335336     ASom    G    C        0      0        2 
   8  chr8_31335336     HCab    G    C        1      2        2 
   8  chr8_31335336     HPrz    G    C        1      2        2 
   8  chr8_31335336     ZBoe    G    C        0      0        2 
   8  chr8_31335336     ZGre    G    C        0      0        2 
   8  chr8_31335336     ZHar    G    C        0      0        2 
   8  chr8_31335336   Sample    G    C        0      0        2 
   8  chr8_31340830     AAsi    A    G        0      0        2 
   8  chr8_31340830     AKia    A    G        0      0        2 
   8  chr8_31340830     AOna    A    G        0      0        2 
   8  chr8_31340830     ASom    A    G        0      0        2 
   8  chr8_31340830     HCab    A    G        0      0        2 
   8  chr8_31340830     HPrz    A    G        0      0        2 
   8  chr8_31340830     ZBoe    A    G        1      2        2 
   8  chr8_31340830     ZGre    A    G        0      0        2 
   8  chr8_31340830     ZHar    A    G        0      0        2 
   8  chr8_31340830   Sample    A    G        0      0        2 
   8  chr8_31340848     AAsi    T    C        1      2        2 
   8  chr8_31340848     AKia    T    C        1      2        2 
   8  chr8_31340848     AOna    T    C        1      2        2 
   8  chr8_31340848     ASom    T    C        1      2        2 
   8  chr8_31340848     HCab    T    C        0      0        2 
   8  chr8_31340848     HPrz    T    C        0      0        2 
   8  chr8_31340848     ZBoe    T    C        0      0        2 
   8  chr8_31340848     ZGre    T    C        0      0        2 
   8  chr8_31340848     ZHar    T    C        0      0        2 
   8  chr8_31340848   Sample    T    C        1      2        2 
   8  chr8_31342737     AAsi    G    C        0      0        2 
   8  chr8_31342737     AKia    G    C        0      0        2 
   8  chr8_31342737     AOna    G    C        0      0        2 
   8  chr8_31342737     ASom    G    C        0      0        2 
   8  chr8_31342737     HCab    G    C        1      2        2 
   8  chr8_31342737     HPrz    G    C        1      2        2 
   8  chr8_31342737     ZBoe    G    C        0      0        2 
   8  chr8_31342737     ZGre    G    C        0      0        2 
   8  chr8_31342737     ZHar    G    C        0      0        2 
   8  chr8_31342737   Sample    G    C        0      0        2 
   8  chr8_31344643     AAsi    G    A        0      0        2 
   8  chr8_31344643     AKia    G    A        0      0        2 
   8  chr8_31344643     AOna    G    A        0      0        2 
   8  chr8_31344643     ASom    G    A        0      0        2 
   8  chr8_31344643     HCab    G    A        1      2        2 
   8  chr8_31344643     HPrz    G    A        1      2        2 
   8  chr8_31344643     ZBoe    G    A        0      0        2 
   8  chr8_31344643     ZGre    G    A        0      0        2 
   8  chr8_31344643     ZHar    G    A        0      0        2 
   8  chr8_31344643   Sample    G    A        0      0        2 
   8  chr8_31356691     AAsi    T    G        0      0        2 
   8  chr8_31356691     AKia    T    G        0      0        2 
   8  chr8_31356691     AOna    T    G        0      0        2 
   8  chr8_31356691     ASom    T    G        1      2        2 
   8  chr8_31356691     HCab    T    G        0      0        2 
   8  chr8_31356691     HPrz    T    G        0      0        2 
   8  chr8_31356691     ZBoe    T    G        0      0        2 
   8  chr8_31356691     ZGre    T    G        0      0        2 
   8  chr8_31356691     ZHar    T    G        0      0        2 
   8  chr8_31356691   Sample    T    G        0      0        2 
   8  chr8_31357020     AAsi    T    C        0      0        2 
   8  chr8_31357020     AKia    T    C        0      0        2 
   8  chr8_31357020     AOna    T    C        0      0        2 
   8  chr8_31357020     ASom    T    C        0      0        2 
   8  chr8_31357020     HCab    T    C        0      0        2 
   8  chr8_31357020     HPrz    T    C        0      0        2 
   8  chr8_31357020     ZBoe    T    C        0      0        2 
   8  chr8_31357020     ZGre    T    C        0      0        2 
   8  chr8_31357020     ZHar    T    C      0.5      1        2 
   8  chr8_31357020   Sample    T    C        0      0        2 
   8  chr8_31363397     AAsi    A    G        0      0        2 
   8  chr8_31363397     AKia    A    G        0      0        2 
   8  chr8_31363397     AOna    A    G        0      0        2 
   8  chr8_31363397     ASom    A    G        0      0        2 
   8  chr8_31363397     HCab    A    G        0      0        2 
   8  chr8_31363397     HPrz    A    G        0      0        2 
   8  chr8_31363397     ZBoe    A    G        1      2        2 
   8  chr8_31363397     ZGre    A    G        0      0        2 
   8  chr8_31363397     ZHar    A    G        0      0        2 
   8  chr8_31363397   Sample    A    G        0      0        2 
   8  chr8_31364051     AAsi    C    G        0      0        2 
   8  chr8_31364051     AKia    C    G        0      0        2 
   8  chr8_31364051     AOna    C    G        0      0        2 
   8  chr8_31364051     ASom    C    G        0      0        2 
   8  chr8_31364051     HCab    C    G        0      0        2 
   8  chr8_31364051     HPrz    C    G        0      0        2 
   8  chr8_31364051     ZBoe    C    G      0.5      1        2 
   8  chr8_31364051     ZGre    C    G        0      0        2 
   8  chr8_31364051     ZHar    C    G        0      0        2 
   8  chr8_31364051   Sample    C    G        0      0        2 
   8  chr8_31368761     AAsi    T    G        0      0        2 
   8  chr8_31368761     AKia    T    G        0      0        2 
   8  chr8_31368761     AOna    T    G        0      0        2 
   8  chr8_31368761     ASom    T    G        0      0        2 
   8  chr8_31368761     HCab    T    G        0      0        2 
   8  chr8_31368761     HPrz    T    G        0      0        2 
   8  chr8_31368761     ZBoe    T    G        0      0        2 
   8  chr8_31368761     ZGre    T    G        0      0        2 
   8  chr8_31368761     ZHar    T    G      0.5      1        2 
   8  chr8_31368761   Sample    T    G        0      0        2 
   8  chr8_31370011     AAsi    A    G        0      0        2 
   8  chr8_31370011     AKia    A    G        0      0        2 
   8  chr8_31370011     AOna    A    G        0      0        2 
   8  chr8_31370011     ASom    A    G        0      0        2 
   8  chr8_31370011     HCab    A    G        0      0        2 
   8  chr8_31370011     HPrz    A    G        0      0        2 
   8  chr8_31370011     ZBoe    A    G        1      2        2 
   8  chr8_31370011     ZGre    A    G        0      0        2 
   8  chr8_31370011     ZHar    A    G        0      0        2 
   8  chr8_31370011   Sample    A    G        0      0        2 
   8  chr8_31391527     AAsi    A    G        1      2        2 
   8  chr8_31391527     AKia    A    G        0      0        2 
   8  chr8_31391527     AOna    A    G        0      0        2 
   8  chr8_31391527     ASom    A    G        1      2        2 
   8  chr8_31391527     HCab    A    G        0      0        2 
   8  chr8_31391527     HPrz    A    G        0      0        2 
   8  chr8_31391527     ZBoe    A    G        0      0        2 
   8  chr8_31391527     ZGre    A    G        0      0        2 
   8  chr8_31391527     ZHar    A    G        0      0        2 
   8  chr8_31391527   Sample    A    G        1      2        2 
   8  chr8_31394023     AAsi    A    G        1      2        2 
   8  chr8_31394023     AKia    A    G        0      0        2 
   8  chr8_31394023     AOna    A    G        0      0        2 
   8  chr8_31394023     ASom    A    G        1      2        2 
   8  chr8_31394023     HCab    A    G        0      0        2 
   8  chr8_31394023     HPrz    A    G        0      0        2 
   8  chr8_31394023     ZBoe    A    G        0      0        2 
   8  chr8_31394023     ZGre    A    G        0      0        2 
   8  chr8_31394023     ZHar    A    G        0      0        2 
   8  chr8_31394023   Sample    A    G        1      2        2 
   8  chr8_31402672     AAsi    T    C        0      0        2 
   8  chr8_31402672     AKia    T    C        0      0        2 
   8  chr8_31402672     AOna    T    C        0      0        2 
   8  chr8_31402672     ASom    T    C      0.5      1        2 
   8  chr8_31402672     HCab    T    C        0      0        2 
   8  chr8_31402672     HPrz    T    C        0      0        2 
   8  chr8_31402672     ZBoe    T    C        1      2        2 
   8  chr8_31402672     ZGre    T    C        1      2        2 
   8  chr8_31402672     ZHar    T    C        0      0        2 
   8  chr8_31402672   Sample    T    C        0      0        2 
   8  chr8_31403695     AAsi    A    G        0      0        2 
   8  chr8_31403695     AKia    A    G        0      0        2 
   8  chr8_31403695     AOna    A    G        0      0        2 
   8  chr8_31403695     ASom    A    G        0      0        2 
   8  chr8_31403695     HCab    A    G      0.5      1        2 
   8  chr8_31403695     HPrz    A    G      0.5      1        2 
   8  chr8_31403695     ZBoe    A    G        0      0        2 
   8  chr8_31403695     ZGre    A    G        0      0        2 
   8  chr8_31403695     ZHar    A    G      0.5      1        2 
   8  chr8_31403695   Sample    A    G        0      0        2 
   8  chr8_31408903     AAsi    C    T        0      0        2 
   8  chr8_31408903     AKia    C    T        0      0        2 
   8  chr8_31408903     AOna    C    T        0      0        2 
   8  chr8_31408903     ASom    C    T        0      0        2 
   8  chr8_31408903     HCab    C    T        0      0        2 
   8  chr8_31408903     HPrz    C    T        0      0        2 
   8  chr8_31408903     ZBoe    C    T        1      2        2 
   8  chr8_31408903     ZGre    C    T        0      0        2 
   8  chr8_31408903     ZHar    C    T        0      0        2 
   8  chr8_31408903   Sample    C    T        0      0        2 
   8  chr8_31410385     AAsi    C    T        0      0        2 
   8  chr8_31410385     AKia    C    T        0      0        2 
   8  chr8_31410385     AOna    C    T        0      0        2 
   8  chr8_31410385     ASom    C    T        0      0        2 
   8  chr8_31410385     HCab    C    T        0      0        2 
   8  chr8_31410385     HPrz    C    T        0      0        2 
   8  chr8_31410385     ZBoe    C    T        1      2        2 
   8  chr8_31410385     ZGre    C    T        0      0        2 
   8  chr8_31410385     ZHar    C    T      0.5      1        2 
   8  chr8_31410385   Sample    C    T        0      0        2 
   8  chr8_31411061     AAsi    C    T        0      0        2 
   8  chr8_31411061     AKia    C    T        0      0        2 
   8  chr8_31411061     AOna    C    T        0      0        2 
   8  chr8_31411061     ASom    C    T        0      0        2 
   8  chr8_31411061     HCab    C    T      0.5      1        2 
   8  chr8_31411061     HPrz    C    T      0.5      1        2 
   8  chr8_31411061     ZBoe    C    T        0      0        2 
   8  chr8_31411061     ZGre    C    T        0      0        2 
   8  chr8_31411061     ZHar    C    T        0      0        2 
   8  chr8_31411061   Sample    C    T        0      0        2 
   8  chr8_31416002     AAsi    T    C        0      0        2 
   8  chr8_31416002     AKia    T    C        1      2        2 
   8  chr8_31416002     AOna    T    C        1      2        2 
   8  chr8_31416002     ASom    T    C        0      0        2 
   8  chr8_31416002     HCab    T    C        0      0        2 
   8  chr8_31416002     HPrz    T    C        0      0        2 
   8  chr8_31416002     ZBoe    T    C        0      0        2 
   8  chr8_31416002     ZGre    T    C        0      0        2 
   8  chr8_31416002     ZHar    T    C        0      0        2 
   8  chr8_31416002   Sample    T    C        0      0        2 
   8  chr8_31416885     AAsi    A    C        0      0        2 
   8  chr8_31416885     AKia    A    C        0      0        2 
   8  chr8_31416885     AOna    A    C        0      0        2 
   8  chr8_31416885     ASom    A    C        0      0        2 
   8  chr8_31416885     HCab    A    C        1      2        2 
   8  chr8_31416885     HPrz    A    C        1      2        2 
   8  chr8_31416885     ZBoe    A    C        0      0        2 
   8  chr8_31416885     ZGre    A    C        0      0        2 
   8  chr8_31416885     ZHar    A    C        0      0        2 
   8  chr8_31416885   Sample    A    C        0      0        2 
   8  chr8_31432192     AAsi    A    G        0      0        2 
   8  chr8_31432192     AKia    A    G        0      0        2 
   8  chr8_31432192     AOna    A    G        0      0        2 
   8  chr8_31432192     ASom    A    G        0      0        2 
   8  chr8_31432192     HCab    A    G        0      0        2 
   8  chr8_31432192     HPrz    A    G        0      0        2 
   8  chr8_31432192     ZBoe    A    G        1      2        2 
   8  chr8_31432192     ZGre    A    G        0      0        2 
   8  chr8_31432192     ZHar    A    G      0.5      1        2 
   8  chr8_31432192   Sample    A    G        0      0        2 
   8  chr8_31433347     AAsi    T    A        0      0        2 
   8  chr8_31433347     AKia    T    A        0      0        2 
   8  chr8_31433347     AOna    T    A        0      0        2 
   8  chr8_31433347     ASom    T    A        0      0        2 
   8  chr8_31433347     HCab    T    A        0      0        2 
   8  chr8_31433347     HPrz    T    A        0      0        2 
   8  chr8_31433347     ZBoe    T    A        0      0        2 
   8  chr8_31433347     ZGre    T    A        0      0        2 
   8  chr8_31433347     ZHar    T    A      0.5      1        2 
   8  chr8_31433347   Sample    T    A        0      0        2 
   8  chr8_31433920     AAsi    G    A        0      0        2 
   8  chr8_31433920     AKia    G    A        0      0        2 
   8  chr8_31433920     AOna    G    A        0      0        2 
   8  chr8_31433920     ASom    G    A        0      0        2 
   8  chr8_31433920     HCab    G    A        0      0        2 
   8  chr8_31433920     HPrz    G    A        0      0        2 
   8  chr8_31433920     ZBoe    G    A        1      2        2 
   8  chr8_31433920     ZGre    G    A        0      0        2 
   8  chr8_31433920     ZHar    G    A      0.5      1        2 
   8  chr8_31433920   Sample    G    A        0      0        2 
   8  chr8_31434728     AAsi    A    G        0      0        2 
   8  chr8_31434728     AKia    A    G        1      2        2 
   8  chr8_31434728     AOna    A    G        1      2        2 
   8  chr8_31434728     ASom    A    G        0      0        2 
   8  chr8_31434728     HCab    A    G        0      0        2 
   8  chr8_31434728     HPrz    A    G        0      0        2 
   8  chr8_31434728     ZBoe    A    G        0      0        2 
   8  chr8_31434728     ZGre    A    G        0      0        2 
   8  chr8_31434728     ZHar    A    G        0      0        2 
   8  chr8_31434728   Sample    A    G        0      0        2 
   8  chr8_31437274     AAsi    A    G        0      0        2 
   8  chr8_31437274     AKia    A    G        0      0        2 
   8  chr8_31437274     AOna    A    G        0      0        2 
   8  chr8_31437274     ASom    A    G        0      0        2 
   8  chr8_31437274     HCab    A    G        0      0        2 
   8  chr8_31437274     HPrz    A    G        0      0        2 
   8  chr8_31437274     ZBoe    A    G        1      2        2 
   8  chr8_31437274     ZGre    A    G        0      0        2 
   8  chr8_31437274     ZHar    A    G      0.5      1        2 
   8  chr8_31437274   Sample    A    G        0      0        2 
   8  chr8_31443279     AAsi    A    C        0      0        2 
   8  chr8_31443279     AKia    A    C        0      0        2 
   8  chr8_31443279     AOna    A    C        0      0        2 
   8  chr8_31443279     ASom    A    C        0      0        2 
   8  chr8_31443279     HCab    A    C        1      2        2 
   8  chr8_31443279     HPrz    A    C      0.5      1        2 
   8  chr8_31443279     ZBoe    A    C        0      0        2 
   8  chr8_31443279     ZGre    A    C        0      0        2 
   8  chr8_31443279     ZHar    A    C        0      0        2 
   8  chr8_31443279   Sample    A    C        0      0        2 
   8  chr8_31450406     AAsi    T    C        0      0        2 
   8  chr8_31450406     AKia    T    C        0      0        2 
   8  chr8_31450406     AOna    T    C        0      0        2 
   8  chr8_31450406     ASom    T    C        0      0        2 
   8  chr8_31450406     HCab    T    C        1      2        2 
   8  chr8_31450406     HPrz    T    C        1      2        2 
   8  chr8_31450406     ZBoe    T    C        0      0        2 
   8  chr8_31450406     ZGre    T    C        0      0        2 
   8  chr8_31450406     ZHar    T    C        0      0        2 
   8  chr8_31450406   Sample    T    C        0      0        2 
   8  chr8_31452671     AAsi    T    C        0      0        2 
   8  chr8_31452671     AKia    T    C        0      0        2 
   8  chr8_31452671     AOna    T    C        0      0        2 
   8  chr8_31452671     ASom    T    C        0      0        2 
   8  chr8_31452671     HCab    T    C      0.5      1        2 
   8  chr8_31452671     HPrz    T    C      0.5      1        2 
   8  chr8_31452671     ZBoe    T    C        0      0        2 
   8  chr8_31452671     ZGre    T    C        0      0        2 
   8  chr8_31452671     ZHar    T    C        0      0        2 
   8  chr8_31452671   Sample    T    C        0      0        2 
   8  chr8_31462513     AAsi    T    G        0      0        2 
   8  chr8_31462513     AKia    T    G        0      0        2 
   8  chr8_31462513     AOna    T    G        0      0        2 
   8  chr8_31462513     ASom    T    G        0      0        2 
   8  chr8_31462513     HCab    T    G        0      0        2 
   8  chr8_31462513     HPrz    T    G        0      0        2 
   8  chr8_31462513     ZBoe    T    G        0      0        2 
   8  chr8_31462513     ZGre    T    G        0      0        2 
   8  chr8_31462513     ZHar    T    G      0.5      1        2 
   8  chr8_31462513   Sample    T    G        0      0        2 
   8  chr8_31464410     AAsi    A    G        0      0        2 
   8  chr8_31464410     AKia    A    G        0      0        2 
   8  chr8_31464410     AOna    A    G        0      0        2 
   8  chr8_31464410     ASom    A    G        0      0        2 
   8  chr8_31464410     HCab    A    G        0      0        2 
   8  chr8_31464410     HPrz    A    G        0      0        2 
   8  chr8_31464410     ZBoe    A    G        0      0        2 
   8  chr8_31464410     ZGre    A    G        1      2        2 
   8  chr8_31464410     ZHar    A    G        0      0        2 
   8  chr8_31464410   Sample    A    G        0      0        2 
   8  chr8_31466180     AAsi    G    A        0      0        2 
   8  chr8_31466180     AKia    G    A        0      0        2 
   8  chr8_31466180     AOna    G    A        0      0        2 
   8  chr8_31466180     ASom    G    A        0      0        2 
   8  chr8_31466180     HCab    G    A        0      0        2 
   8  chr8_31466180     HPrz    G    A        0      0        2 
   8  chr8_31466180     ZBoe    G    A        0      0        2 
   8  chr8_31466180     ZGre    G    A      0.5      1        2 
   8  chr8_31466180     ZHar    G    A        0      0        2 
   8  chr8_31466180   Sample    G    A        0      0        2 
   8  chr8_31469284     AAsi    G    A        0      0        2 
   8  chr8_31469284     AKia    G    A        0      0        2 
   8  chr8_31469284     AOna    G    A        0      0        2 
   8  chr8_31469284     ASom    G    A        0      0        2 
   8  chr8_31469284     HCab    G    A        0      0        2 
   8  chr8_31469284     HPrz    G    A        0      0        2 
   8  chr8_31469284     ZBoe    G    A        0      0        2 
   8  chr8_31469284     ZGre    G    A        0      0        2 
   8  chr8_31469284     ZHar    G    A        1      2        2 
   8  chr8_31469284   Sample    G    A        0      0        2 
   8  chr8_31470255     AAsi    G    A        0      0        2 
   8  chr8_31470255     AKia    G    A        0      0        2 
   8  chr8_31470255     AOna    G    A        0      0        2 
   8  chr8_31470255     ASom    G    A        0      0        2 
   8  chr8_31470255     HCab    G    A      0.5      1        2 
   8  chr8_31470255     HPrz    G    A      0.5      1        2 
   8  chr8_31470255     ZBoe    G    A        0      0        2 
   8  chr8_31470255     ZGre    G    A        0      0        2 
   8  chr8_31470255     ZHar    G    A        0      0        2 
   8  chr8_31470255   Sample    G    A        0      0        2 
   8  chr8_31479909     AAsi    G    A      0.5      1        2 
   8  chr8_31479909     AKia    G    A        0      0        2 
   8  chr8_31479909     AOna    G    A        0      0        2 
   8  chr8_31479909     ASom    G    A        0      0        2 
   8  chr8_31479909     HCab    G    A        0      0        2 
   8  chr8_31479909     HPrz    G    A        0      0        2 
   8  chr8_31479909     ZBoe    G    A        0      0        2 
   8  chr8_31479909     ZGre    G    A        0      0        2 
   8  chr8_31479909     ZHar    G    A        0      0        2 
   8  chr8_31479909   Sample    G    A        0      0        2 
   8  chr8_31482528     AAsi    G    A        0      0        2 
   8  chr8_31482528     AKia    G    A        0      0        2 
   8  chr8_31482528     AOna    G    A        0      0        2 
   8  chr8_31482528     ASom    G    A        0      0        2 
   8  chr8_31482528     HCab    G    A      0.5      1        2 
   8  chr8_31482528     HPrz    G    A      0.5      1        2 
   8  chr8_31482528     ZBoe    G    A        0      0        2 
   8  chr8_31482528     ZGre    G    A        0      0        2 
   8  chr8_31482528     ZHar    G    A        0      0        2 
   8  chr8_31482528   Sample    G    A        0      0        2 
   8  chr8_31489953     AAsi    C    G        1      2        2 
   8  chr8_31489953     AKia    C    G        0      0        2 
   8  chr8_31489953     AOna    C    G        0      0        2 
   8  chr8_31489953     ASom    C    G        1      2        2 
   8  chr8_31489953     HCab    C    G        0      0        2 
   8  chr8_31489953     HPrz    C    G        0      0        2 
   8  chr8_31489953     ZBoe    C    G        0      0        2 
   8  chr8_31489953     ZGre    C    G        0      0        2 
   8  chr8_31489953     ZHar    C    G        0      0        2 
   8  chr8_31489953   Sample    C    G        1      2        2 
   8  chr8_31503658     AAsi    A    G        0      0        2 
   8  chr8_31503658     AKia    A    G        0      0        2 
   8  chr8_31503658     AOna    A    G        1      2        2 
   8  chr8_31503658     ASom    A    G        0      0        2 
   8  chr8_31503658     HCab    A    G        0      0        2 
   8  chr8_31503658     HPrz    A    G        0      0        2 
   8  chr8_31503658     ZBoe    A    G        0      0        2 
   8  chr8_31503658     ZGre    A    G        0      0        2 
   8  chr8_31503658     ZHar    A    G      0.5      1        2 
   8  chr8_31503658   Sample    A    G        0      0        2 
   8  chr8_31505365     AAsi    C    T        0      0        2 
   8  chr8_31505365     AKia    C    T        0      0        2 
   8  chr8_31505365     AOna    C    T        0      0        2 
   8  chr8_31505365     ASom    C    T        0      0        2 
   8  chr8_31505365     HCab    C    T        1      2        2 
   8  chr8_31505365     HPrz    C    T        1      2        2 
   8  chr8_31505365     ZBoe    C    T        0      0        2 
   8  chr8_31505365     ZGre    C    T        0      0        2 
   8  chr8_31505365     ZHar    C    T        0      0        2 
   8  chr8_31505365   Sample    C    T        0      0        2 
   8  chr8_31518795     AAsi    A    G        0      0        2 
   8  chr8_31518795     AKia    A    G        0      0        2 
   8  chr8_31518795     AOna    A    G        0      0        2 
   8  chr8_31518795     ASom    A    G        0      0        2 
   8  chr8_31518795     HCab    A    G        0      0        2 
   8  chr8_31518795     HPrz    A    G        0      0        2 
   8  chr8_31518795     ZBoe    A    G        0      0        2 
   8  chr8_31518795     ZGre    A    G        0      0        2 
   8  chr8_31518795     ZHar    A    G      0.5      1        2 
   8  chr8_31518795   Sample    A    G        0      0        2 
   8  chr8_31521197     AAsi    A    C        0      0        2 
   8  chr8_31521197     AKia    A    C        0      0        2 
   8  chr8_31521197     AOna    A    C        0      0        2 
   8  chr8_31521197     ASom    A    C        0      0        2 
   8  chr8_31521197     HCab    A    C        0      0        2 
   8  chr8_31521197     HPrz    A    C        0      0        2 
   8  chr8_31521197     ZBoe    A    C        0      0        2 
   8  chr8_31521197     ZGre    A    C        0      0        2 
   8  chr8_31521197     ZHar    A    C      0.5      1        2 
   8  chr8_31521197   Sample    A    C        0      0        2 
   8  chr8_31526920     AAsi    T    C      0.5      1        2 
   8  chr8_31526920     AKia    T    C        0      0        2 
   8  chr8_31526920     AOna    T    C        0      0        2 
   8  chr8_31526920     ASom    T    C        0      0        2 
   8  chr8_31526920     HCab    T    C        0      0        2 
   8  chr8_31526920     HPrz    T    C        0      0        2 
   8  chr8_31526920     ZBoe    T    C        0      0        2 
   8  chr8_31526920     ZGre    T    C        0      0        2 
   8  chr8_31526920     ZHar    T    C        0      0        2 
   8  chr8_31526920   Sample    T    C        0      0        2 
   8  chr8_31534736     AAsi    G    A        0      0        2 
   8  chr8_31534736     AKia    G    A        0      0        2 
   8  chr8_31534736     AOna    G    A        0      0        2 
   8  chr8_31534736     ASom    G    A        0      0        2 
   8  chr8_31534736     HCab    G    A        0      0        2 
   8  chr8_31534736     HPrz    G    A        0      0        2 
   8  chr8_31534736     ZBoe    G    A        0      0        2 
   8  chr8_31534736     ZGre    G    A        1      2        2 
   8  chr8_31534736     ZHar    G    A        0      0        2 
   8  chr8_31534736   Sample    G    A        0      0        2 
   8  chr8_31542581     AAsi    A    T        0      0        2 
   8  chr8_31542581     AKia    A    T        0      0        2 
   8  chr8_31542581     AOna    A    T        0      0        2 
   8  chr8_31542581     ASom    A    T        0      0        2 
   8  chr8_31542581     HCab    A    T        0      0        2 
   8  chr8_31542581     HPrz    A    T        0      0        2 
   8  chr8_31542581     ZBoe    A    T        0      0        2 
   8  chr8_31542581     ZGre    A    T        0      0        2 
   8  chr8_31542581     ZHar    A    T      0.5      1        2 
   8  chr8_31542581   Sample    A    T        0      0        2 
   8  chr8_31542792     AAsi    T    C        0      0        2 
   8  chr8_31542792     AKia    T    C        0      0        2 
   8  chr8_31542792     AOna    T    C        0      0        2 
   8  chr8_31542792     ASom    T    C        0      0        2 
   8  chr8_31542792     HCab    T    C      0.5      1        2 
   8  chr8_31542792     HPrz    T    C      0.5      1        2 
   8  chr8_31542792     ZBoe    T    C        0      0        2 
   8  chr8_31542792     ZGre    T    C        0      0        2 
   8  chr8_31542792     ZHar    T    C        0      0        2 
   8  chr8_31542792   Sample    T    C        0      0        2 
   8  chr8_31543993     AAsi    G    A        1      2        2 
   8  chr8_31543993     AKia    G    A        0      0        2 
   8  chr8_31543993     AOna    G    A        0      0        2 
   8  chr8_31543993     ASom    G    A        1      2        2 
   8  chr8_31543993     HCab    G    A        0      0        2 
   8  chr8_31543993     HPrz    G    A        0      0        2 
   8  chr8_31543993     ZBoe    G    A        0      0        2 
   8  chr8_31543993     ZGre    G    A        0      0        2 
   8  chr8_31543993     ZHar    G    A        0      0        2 
   8  chr8_31543993   Sample    G    A        1      2        2 
   8  chr8_31550258     AAsi    T    A        0      0        2 
   8  chr8_31550258     AKia    T    A        0      0        2 
   8  chr8_31550258     AOna    T    A        0      0        2 
   8  chr8_31550258     ASom    T    A        0      0        2 
   8  chr8_31550258     HCab    T    A        0      0        2 
   8  chr8_31550258     HPrz    T    A        0      0        2 
   8  chr8_31550258     ZBoe    T    A        0      0        2 
   8  chr8_31550258     ZGre    T    A        0      0        2 
   8  chr8_31550258     ZHar    T    A      0.5      1        2 
   8  chr8_31550258   Sample    T    A        0      0        2 
   8  chr8_31550774     AAsi    G    T        0      0        2 
   8  chr8_31550774     AKia    G    T        0      0        2 
   8  chr8_31550774     AOna    G    T        0      0        2 
   8  chr8_31550774     ASom    G    T        0      0        2 
   8  chr8_31550774     HCab    G    T        0      0        2 
   8  chr8_31550774     HPrz    G    T        0      0        2 
   8  chr8_31550774     ZBoe    G    T        0      0        2 
   8  chr8_31550774     ZGre    G    T        0      0        2 
   8  chr8_31550774     ZHar    G    T      0.5      1        2 
   8  chr8_31550774   Sample    G    T        0      0        2 
   8  chr8_31551781     AAsi    G    A        0      0        2 
   8  chr8_31551781     AKia    G    A        0      0        2 
   8  chr8_31551781     AOna    G    A        0      0        2 
   8  chr8_31551781     ASom    G    A        0      0        2 
   8  chr8_31551781     HCab    G    A        1      2        2 
   8  chr8_31551781     HPrz    G    A        1      2        2 
   8  chr8_31551781     ZBoe    G    A        0      0        2 
   8  chr8_31551781     ZGre    G    A        0      0        2 
   8  chr8_31551781     ZHar    G    A        0      0        2 
   8  chr8_31551781   Sample    G    A        0      0        2 
   8  chr8_31552421     AAsi    G    C        0      0        2 
   8  chr8_31552421     AKia    G    C        0      0        2 
   8  chr8_31552421     AOna    G    C        0      0        2 
   8  chr8_31552421     ASom    G    C        0      0        2 
   8  chr8_31552421     HCab    G    C        0      0        2 
   8  chr8_31552421     HPrz    G    C        0      0        2 
   8  chr8_31552421     ZBoe    G    C        0      0        2 
   8  chr8_31552421     ZGre    G    C        0      0        2 
   8  chr8_31552421     ZHar    G    C      0.5      1        2 
   8  chr8_31552421   Sample    G    C        0      0        2 
   8  chr8_31553678     AAsi    C    T      0.5      1        2 
   8  chr8_31553678     AKia    C    T        0      0        2 
   8  chr8_31553678     AOna    C    T        0      0        2 
   8  chr8_31553678     ASom    C    T        0      0        2 
   8  chr8_31553678     HCab    C    T        0      0        2 
   8  chr8_31553678     HPrz    C    T        0      0        2 
   8  chr8_31553678     ZBoe    C    T        0      0        2 
   8  chr8_31553678     ZGre    C    T        0      0        2 
   8  chr8_31553678     ZHar    C    T        0      0        2 
   8  chr8_31553678   Sample    C    T        0      0        2 
   8  chr8_31553811     AAsi    C    G        0      0        2 
   8  chr8_31553811     AKia    C    G        0      0        2 
   8  chr8_31553811     AOna    C    G        0      0        2 
   8  chr8_31553811     ASom    C    G        0      0        2 
   8  chr8_31553811     HCab    C    G        0      0        2 
   8  chr8_31553811     HPrz    C    G        0      0        2 
   8  chr8_31553811     ZBoe    C    G        0      0        2 
   8  chr8_31553811     ZGre    C    G      0.5      1        2 
   8  chr8_31553811     ZHar    C    G        0      0        2 
   8  chr8_31553811   Sample    C    G        0      0        2 
   8  chr8_31556051     AAsi    T    C        0      0        2 
   8  chr8_31556051     AKia    T    C        0      0        2 
   8  chr8_31556051     AOna    T    C        0      0        2 
   8  chr8_31556051     ASom    T    C        0      0        2 
   8  chr8_31556051     HCab    T    C      0.5      1        2 
   8  chr8_31556051     HPrz    T    C        0      0        2 
   8  chr8_31556051     ZBoe    T    C        0      0        2 
   8  chr8_31556051     ZGre    T    C        0      0        2 
   8  chr8_31556051     ZHar    T    C        0      0        2 
   8  chr8_31556051   Sample    T    C        0      0        2 
   8  chr8_31556918     AAsi    T    C        0      0        2 
   8  chr8_31556918     AKia    T    C        0      0        2 
   8  chr8_31556918     AOna    T    C        0      0        2 
   8  chr8_31556918     ASom    T    C        0      0        2 
   8  chr8_31556918     HCab    T    C        1      2        2 
   8  chr8_31556918     HPrz    T    C        1      2        2 
   8  chr8_31556918     ZBoe    T    C        0      0        2 
   8  chr8_31556918     ZGre    T    C        0      0        2 
   8  chr8_31556918     ZHar    T    C        0      0        2 
   8  chr8_31556918   Sample    T    C        0      0        2 
   8  chr8_31560523     AAsi    T    C        0      0        2 
   8  chr8_31560523     AKia    T    C        0      0        2 
   8  chr8_31560523     AOna    T    C        0      0        2 
   8  chr8_31560523     ASom    T    C        0      0        2 
   8  chr8_31560523     HCab    T    C        0      0        2 
   8  chr8_31560523     HPrz    T    C        0      0        2 
   8  chr8_31560523     ZBoe    T    C        0      0        2 
   8  chr8_31560523     ZGre    T    C        0      0        2 
   8  chr8_31560523     ZHar    T    C      0.5      1        2 
   8  chr8_31560523   Sample    T    C        0      0        2 
   8  chr8_31561666     AAsi    T    C        0      0        2 
   8  chr8_31561666     AKia    T    C        0      0        2 
   8  chr8_31561666     AOna    T    C        0      0        2 
   8  chr8_31561666     ASom    T    C      0.5      1        2 
   8  chr8_31561666     HCab    T    C        0      0        2 
   8  chr8_31561666     HPrz    T    C        0      0        2 
   8  chr8_31561666     ZBoe    T    C        0      0        2 
   8  chr8_31561666     ZGre    T    C        0      0        2 
   8  chr8_31561666     ZHar    T    C        0      0        2 
   8  chr8_31561666   Sample    T    C        0      0        2 
   8  chr8_31563753     AAsi    T    G        0      0        2 
   8  chr8_31563753     AKia    T    G        0      0        2 
   8  chr8_31563753     AOna    T    G        0      0        2 
   8  chr8_31563753     ASom    T    G        0      0        2 
   8  chr8_31563753     HCab    T    G        1      2        2 
   8  chr8_31563753     HPrz    T    G        1      2        2 
   8  chr8_31563753     ZBoe    T    G        0      0        2 
   8  chr8_31563753     ZGre    T    G        0      0        2 
   8  chr8_31563753     ZHar    T    G        0      0        2 
   8  chr8_31563753   Sample    T    G        0      0        2 
   8  chr8_31578107     AAsi    T    C        0      0        2 
   8  chr8_31578107     AKia    T    C        0      0        2 
   8  chr8_31578107     AOna    T    C        0      0        2 
   8  chr8_31578107     ASom    T    C        0      0        2 
   8  chr8_31578107     HCab    T    C      0.5      1        2 
   8  chr8_31578107     HPrz    T    C        1      2        2 
   8  chr8_31578107     ZBoe    T    C        1      2        2 
   8  chr8_31578107     ZGre    T    C        1      2        2 
   8  chr8_31578107     ZHar    T    C      0.5      1        2 
   8  chr8_31578107   Sample    T    C        0      0        2 
   8  chr8_31596620     AAsi    C    T        0      0        2 
   8  chr8_31596620     AKia    C    T        0      0        2 
   8  chr8_31596620     AOna    C    T      0.5      1        2 
   8  chr8_31596620     ASom    C    T        0      0        2 
   8  chr8_31596620     HCab    C    T        0      0        2 
   8  chr8_31596620     HPrz    C    T        0      0        2 
   8  chr8_31596620     ZBoe    C    T        0      0        2 
   8  chr8_31596620     ZGre    C    T        0      0        2 
   8  chr8_31596620     ZHar    C    T        0      0        2 
   8  chr8_31596620   Sample    C    T        0      0        2 
   8  chr8_31604060     AAsi    C    A        0      0        2 
   8  chr8_31604060     AKia    C    A        0      0        2 
   8  chr8_31604060     AOna    C    A        0      0        2 
   8  chr8_31604060     ASom    C    A        0      0        2 
   8  chr8_31604060     HCab    C    A        0      0        2 
   8  chr8_31604060     HPrz    C    A        0      0        2 
   8  chr8_31604060     ZBoe    C    A        0      0        2 
   8  chr8_31604060     ZGre    C    A        0      0        2 
   8  chr8_31604060     ZHar    C    A        1      2        2 
   8  chr8_31604060   Sample    C    A        0      0        2 
   8  chr8_31605718     AAsi    A    C        0      0        2 
   8  chr8_31605718     AKia    A    C        0      0        2 
   8  chr8_31605718     AOna    A    C        0      0        2 
   8  chr8_31605718     ASom    A    C        0      0        2 
   8  chr8_31605718     HCab    A    C        0      0        2 
   8  chr8_31605718     HPrz    A    C        0      0        2 
   8  chr8_31605718     ZBoe    A    C      0.5      1        2 
   8  chr8_31605718     ZGre    A    C        0      0        2 
   8  chr8_31605718     ZHar    A    C        0      0        2 
   8  chr8_31605718   Sample    A    C        0      0        2 
   8  chr8_31607918     AAsi    C    T        1      2        2 
   8  chr8_31607918     AKia    C    T        1      2        2 
   8  chr8_31607918     AOna    C    T        1      2        2 
   8  chr8_31607918     ASom    C    T        1      2        2 
   8  chr8_31607918     HCab    C    T        0      0        2 
   8  chr8_31607918     HPrz    C    T        0      0        2 
   8  chr8_31607918     ZBoe    C    T        0      0        2 
   8  chr8_31607918     ZGre    C    T        0      0        2 
   8  chr8_31607918     ZHar    C    T        0      0        2 
   8  chr8_31607918   Sample    C    T        1      2        2 
   8  chr8_31614830     AAsi    A    G        0      0        2 
   8  chr8_31614830     AKia    A    G        1      2        2 
   8  chr8_31614830     AOna    A    G        1      2        2 
   8  chr8_31614830     ASom    A    G        0      0        2 
   8  chr8_31614830     HCab    A    G        0      0        2 
   8  chr8_31614830     HPrz    A    G        0      0        2 
   8  chr8_31614830     ZBoe    A    G        0      0        2 
   8  chr8_31614830     ZGre    A    G        0      0        2 
   8  chr8_31614830     ZHar    A    G        0      0        2 
   8  chr8_31614830   Sample    A    G        0      0        2 
   8  chr8_31615262     AAsi    T    C        0      0        2 
   8  chr8_31615262     AKia    T    C        0      0        2 
   8  chr8_31615262     AOna    T    C        0      0        2 
   8  chr8_31615262     ASom    T    C        0      0        2 
   8  chr8_31615262     HCab    T    C        0      0        2 
   8  chr8_31615262     HPrz    T    C        0      0        2 
   8  chr8_31615262     ZBoe    T    C        1      2        2 
   8  chr8_31615262     ZGre    T    C        0      0        2 
   8  chr8_31615262     ZHar    T    C        0      0        2 
   8  chr8_31615262   Sample    T    C        0      0        2 
   8  chr8_31644843     AAsi    C    A      0.5      1        2 
   8  chr8_31644843     AKia    C    A        0      0        2 
   8  chr8_31644843     AOna    C    A        0      0        2 
   8  chr8_31644843     ASom    C    A        0      0        2 
   8  chr8_31644843     HCab    C    A        0      0        2 
   8  chr8_31644843     HPrz    C    A        0      0        2 
   8  chr8_31644843     ZBoe    C    A        0      0        2 
   8  chr8_31644843     ZGre    C    A        0      0        2 
   8  chr8_31644843     ZHar    C    A        0      0        2 
   8  chr8_31644843   Sample    C    A        0      0        2 
   8  chr8_31645966     AAsi    A    G        0      0        2 
   8  chr8_31645966     AKia    A    G        0      0        2 
   8  chr8_31645966     AOna    A    G        0      0        2 
   8  chr8_31645966     ASom    A    G        0      0        2 
   8  chr8_31645966     HCab    A    G        1      2        2 
   8  chr8_31645966     HPrz    A    G        1      2        2 
   8  chr8_31645966     ZBoe    A    G        0      0        2 
   8  chr8_31645966     ZGre    A    G        0      0        2 
   8  chr8_31645966     ZHar    A    G        0      0        2 
   8  chr8_31645966   Sample    A    G        0      0        2 
   8  chr8_31651845     AAsi    A    G        0      0        2 
   8  chr8_31651845     AKia    A    G        0      0        2 
   8  chr8_31651845     AOna    A    G        0      0        2 
   8  chr8_31651845     ASom    A    G      0.5      1        2 
   8  chr8_31651845     HCab    A    G        0      0        2 
   8  chr8_31651845     HPrz    A    G        0      0        2 
   8  chr8_31651845     ZBoe    A    G        0      0        2 
   8  chr8_31651845     ZGre    A    G        0      0        2 
   8  chr8_31651845     ZHar    A    G        0      0        2 
   8  chr8_31651845   Sample    A    G        0      0        2 
   8  chr8_31652287     AAsi    T    C        0      0        2 
   8  chr8_31652287     AKia    T    C        0      0        2 
   8  chr8_31652287     AOna    T    C        0      0        2 
   8  chr8_31652287     ASom    T    C        0      0        2 
   8  chr8_31652287     HCab    T    C        0      0        2 
   8  chr8_31652287     HPrz    T    C      0.5      1        2 
   8  chr8_31652287     ZBoe    T    C        0      0        2 
   8  chr8_31652287     ZGre    T    C        0      0        2 
   8  chr8_31652287     ZHar    T    C        0      0        2 
   8  chr8_31652287   Sample    T    C        0      0        2 
   8  chr8_31654325     AAsi    T    C        0      0        2 
   8  chr8_31654325     AKia    T    C        1      2        2 
   8  chr8_31654325     AOna    T    C        1      2        2 
   8  chr8_31654325     ASom    T    C        0      0        2 
   8  chr8_31654325     HCab    T    C        0      0        2 
   8  chr8_31654325     HPrz    T    C        0      0        2 
   8  chr8_31654325     ZBoe    T    C        0      0        2 
   8  chr8_31654325     ZGre    T    C        0      0        2 
   8  chr8_31654325     ZHar    T    C        0      0        2 
   8  chr8_31654325   Sample    T    C        0      0        2 
   8  chr8_31664975     AAsi    A    C        1      2        2 
   8  chr8_31664975     AKia    A    C        1      2        2 
   8  chr8_31664975     AOna    A    C        1      2        2 
   8  chr8_31664975     ASom    A    C        1      2        2 
   8  chr8_31664975     HCab    A    C        0      0        2 
   8  chr8_31664975     HPrz    A    C        0      0        2 
   8  chr8_31664975     ZBoe    A    C        0      0        2 
   8  chr8_31664975     ZGre    A    C        0      0        2 
   8  chr8_31664975     ZHar    A    C        0      0        2 
   8  chr8_31664975   Sample    A    C        1      2        2 
   8  chr8_31665715     AAsi    T    C        0      0        2 
   8  chr8_31665715     AKia    T    C        0      0        2 
   8  chr8_31665715     AOna    T    C        0      0        2 
   8  chr8_31665715     ASom    T    C        0      0        2 
   8  chr8_31665715     HCab    T    C        1      2        2 
   8  chr8_31665715     HPrz    T    C        1      2        2 
   8  chr8_31665715     ZBoe    T    C        0      0        2 
   8  chr8_31665715     ZGre    T    C        0      0        2 
   8  chr8_31665715     ZHar    T    C        0      0        2 
   8  chr8_31665715   Sample    T    C        0      0        2 
   8  chr8_31670199     AAsi    T    C        0      0        2 
   8  chr8_31670199     AKia    T    C        0      0        2 
   8  chr8_31670199     AOna    T    C        0      0        2 
   8  chr8_31670199     ASom    T    C        0      0        2 
   8  chr8_31670199     HCab    T    C        0      0        2 
   8  chr8_31670199     HPrz    T    C        0      0        2 
   8  chr8_31670199     ZBoe    T    C        1      2        2 
   8  chr8_31670199     ZGre    T    C        0      0        2 
   8  chr8_31670199     ZHar    T    C        0      0        2 
   8  chr8_31670199   Sample    T    C        0      0        2 
   8  chr8_31671247     AAsi    A    G        0      0        2 
   8  chr8_31671247     AKia    A    G        0      0        2 
   8  chr8_31671247     AOna    A    G        0      0        2 
   8  chr8_31671247     ASom    A    G        0      0        2 
   8  chr8_31671247     HCab    A    G        0      0        2 
   8  chr8_31671247     HPrz    A    G        0      0        2 
   8  chr8_31671247     ZBoe    A    G        0      0        2 
   8  chr8_31671247     ZGre    A    G      0.5      1        2 
   8  chr8_31671247     ZHar    A    G        0      0        2 
   8  chr8_31671247   Sample    A    G        0      0        2 
   8  chr8_31680003     AAsi    G    A        0      0        2 
   8  chr8_31680003     AKia    G    A        1      2        2 
   8  chr8_31680003     AOna    G    A      0.5      1        2 
   8  chr8_31680003     ASom    G    A        0      0        2 
   8  chr8_31680003     HCab    G    A        0      0        2 
   8  chr8_31680003     HPrz    G    A        0      0        2 
   8  chr8_31680003     ZBoe    G    A        0      0        2 
   8  chr8_31680003     ZGre    G    A        0      0        2 
   8  chr8_31680003     ZHar    G    A        0      0        2 
   8  chr8_31680003   Sample    G    A        0      0        2 
   8  chr8_31682794     AAsi    G    C        0      0        2 
   8  chr8_31682794     AKia    G    C        0      0        2 
   8  chr8_31682794     AOna    G    C        0      0        2 
   8  chr8_31682794     ASom    G    C        0      0        2 
   8  chr8_31682794     HCab    G    C        0      0        2 
   8  chr8_31682794     HPrz    G    C      0.5      1        2 
   8  chr8_31682794     ZBoe    G    C        0      0        2 
   8  chr8_31682794     ZGre    G    C        0      0        2 
   8  chr8_31682794     ZHar    G    C        0      0        2 
   8  chr8_31682794   Sample    G    C        0      0        2 
   8  chr8_31690327     AAsi    T    C        0      0        2 
   8  chr8_31690327     AKia    T    C        0      0        2 
   8  chr8_31690327     AOna    T    C        0      0        2 
   8  chr8_31690327     ASom    T    C        0      0        2 
   8  chr8_31690327     HCab    T    C        0      0        2 
   8  chr8_31690327     HPrz    T    C        0      0        2 
   8  chr8_31690327     ZBoe    T    C        1      2        2 
   8  chr8_31690327     ZGre    T    C        0      0        2 
   8  chr8_31690327     ZHar    T    C        0      0        2 
   8  chr8_31690327   Sample    T    C        0      0        2 
   8  chr8_31698102     AAsi    C    G        0      0        2 
   8  chr8_31698102     AKia    C    G        0      0        2 
   8  chr8_31698102     AOna    C    G        0      0        2 
   8  chr8_31698102     ASom    C    G        0      0        2 
   8  chr8_31698102     HCab    C    G      0.5      1        2 
   8  chr8_31698102     HPrz    C    G        0      0        2 
   8  chr8_31698102     ZBoe    C    G        0      0        2 
   8  chr8_31698102     ZGre    C    G        0      0        2 
   8  chr8_31698102     ZHar    C    G        0      0        2 
   8  chr8_31698102   Sample    C    G        0      0        2 
   8  chr8_31703117     AAsi    T    C        0      0        2 
   8  chr8_31703117     AKia    T    C        0      0        2 
   8  chr8_31703117     AOna    T    C        0      0        2 
   8  chr8_31703117     ASom    T    C        0      0        2 
   8  chr8_31703117     HCab    T    C        1      2        2 
   8  chr8_31703117     HPrz    T    C        1      2        2 
   8  chr8_31703117     ZBoe    T    C        0      0        2 
   8  chr8_31703117     ZGre    T    C        0      0        2 
   8  chr8_31703117     ZHar    T    C        0      0        2 
   8  chr8_31703117   Sample    T    C        1      2        2 
   8  chr8_31704087     AAsi    C    A        0      0        2 
   8  chr8_31704087     AKia    C    A        0      0        2 
   8  chr8_31704087     AOna    C    A        0      0        2 
   8  chr8_31704087     ASom    C    A        0      0        2 
   8  chr8_31704087     HCab    C    A        0      0        2 
   8  chr8_31704087     HPrz    C    A        0      0        2 
   8  chr8_31704087     ZBoe    C    A        0      0        2 
   8  chr8_31704087     ZGre    C    A        1      2        2 
   8  chr8_31704087     ZHar    C    A        0      0        2 
   8  chr8_31704087   Sample    C    A        0      0        2 
   8  chr8_31706658     AAsi    T    C        0      0        2 
   8  chr8_31706658     AKia    T    C        1      2        2 
   8  chr8_31706658     AOna    T    C        0      0        2 
   8  chr8_31706658     ASom    T    C        0      0        2 
   8  chr8_31706658     HCab    T    C        0      0        2 
   8  chr8_31706658     HPrz    T    C        0      0        2 
   8  chr8_31706658     ZBoe    T    C        0      0        2 
   8  chr8_31706658     ZGre    T    C        0      0        2 
   8  chr8_31706658     ZHar    T    C        0      0        2 
   8  chr8_31706658   Sample    T    C        0      0        2 
   8  chr8_31709320     AAsi    G    A        0      0        2 
   8  chr8_31709320     AKia    G    A        0      0        2 
   8  chr8_31709320     AOna    G    A        0      0        2 
   8  chr8_31709320     ASom    G    A        0      0        2 
   8  chr8_31709320     HCab    G    A        1      2        2 
   8  chr8_31709320     HPrz    G    A        1      2        2 
   8  chr8_31709320     ZBoe    G    A        0      0        2 
   8  chr8_31709320     ZGre    G    A        0      0        2 
   8  chr8_31709320     ZHar    G    A        0      0        2 
   8  chr8_31709320   Sample    G    A        0      0        2 
   8  chr8_31710803     AAsi    C    G        0      0        2 
   8  chr8_31710803     AKia    C    G        0      0        2 
   8  chr8_31710803     AOna    C    G        0      0        2 
   8  chr8_31710803     ASom    C    G        0      0        2 
   8  chr8_31710803     HCab    C    G        0      0        2 
   8  chr8_31710803     HPrz    C    G        0      0        2 
   8  chr8_31710803     ZBoe    C    G        0      0        2 
   8  chr8_31710803     ZGre    C    G        1      2        2 
   8  chr8_31710803     ZHar    C    G        0      0        2 
   8  chr8_31710803   Sample    C    G        0      0        2 
   8  chr8_31712340     AAsi    T    C        0      0        2 
   8  chr8_31712340     AKia    T    C        0      0        2 
   8  chr8_31712340     AOna    T    C        0      0        2 
   8  chr8_31712340     ASom    T    C        0      0        2 
   8  chr8_31712340     HCab    T    C        0      0        2 
   8  chr8_31712340     HPrz    T    C      0.5      1        2 
   8  chr8_31712340     ZBoe    T    C        0      0        2 
   8  chr8_31712340     ZGre    T    C        0      0        2 
   8  chr8_31712340     ZHar    T    C        0      0        2 
   8  chr8_31712340   Sample    T    C        0      0        2 
   8  chr8_31714074     AAsi    C    T        1      2        2 
   8  chr8_31714074     AKia    C    T        0      0        2 
   8  chr8_31714074     AOna    C    T        0      0        2 
   8  chr8_31714074     ASom    C    T        1      2        2 
   8  chr8_31714074     HCab    C    T        0      0        2 
   8  chr8_31714074     HPrz    C    T        0      0        2 
   8  chr8_31714074     ZBoe    C    T        0      0        2 
   8  chr8_31714074     ZGre    C    T        0      0        2 
   8  chr8_31714074     ZHar    C    T        1      2        2 
   8  chr8_31714074   Sample    C    T        1      2        2 
   8  chr8_31716899     AAsi    C    A      0.5      1        2 
   8  chr8_31716899     AKia    C    A        0      0        2 
   8  chr8_31716899     AOna    C    A        0      0        2 
   8  chr8_31716899     ASom    C    A        0      0        2 
   8  chr8_31716899     HCab    C    A        0      0        2 
   8  chr8_31716899     HPrz    C    A        0      0        2 
   8  chr8_31716899     ZBoe    C    A        0      0        2 
   8  chr8_31716899     ZGre    C    A        0      0        2 
   8  chr8_31716899     ZHar    C    A        0      0        2 
   8  chr8_31716899   Sample    C    A        0      0        2 
   8  chr8_31717629     AAsi    G    C        1      2        2 
   8  chr8_31717629     AKia    G    C        1      2        2 
   8  chr8_31717629     AOna    G    C        1      2        2 
   8  chr8_31717629     ASom    G    C        1      2        2 
   8  chr8_31717629     HCab    G    C        0      0        2 
   8  chr8_31717629     HPrz    G    C        0      0        2 
   8  chr8_31717629     ZBoe    G    C        0      0        2 
   8  chr8_31717629     ZGre    G    C        0      0        2 
   8  chr8_31717629     ZHar    G    C        0      0        2 
   8  chr8_31717629   Sample    G    C        1      2        2 
   8  chr8_31718164     AAsi    A    G        0      0        2 
   8  chr8_31718164     AKia    A    G        0      0        2 
   8  chr8_31718164     AOna    A    G        0      0        2 
   8  chr8_31718164     ASom    A    G        0      0        2 
   8  chr8_31718164     HCab    A    G        0      0        2 
   8  chr8_31718164     HPrz    A    G        0      0        2 
   8  chr8_31718164     ZBoe    A    G        0      0        2 
   8  chr8_31718164     ZGre    A    G        0      0        2 
   8  chr8_31718164     ZHar    A    G        1      2        2 
   8  chr8_31718164   Sample    A    G        0      0        2 
   8  chr8_31719921     AAsi    G    A        0      0        2 
   8  chr8_31719921     AKia    G    A        0      0        2 
   8  chr8_31719921     AOna    G    A        0      0        2 
   8  chr8_31719921     ASom    G    A        0      0        2 
   8  chr8_31719921     HCab    G    A        1      2        2 
   8  chr8_31719921     HPrz    G    A        1      2        2 
   8  chr8_31719921     ZBoe    G    A        0      0        2 
   8  chr8_31719921     ZGre    G    A        0      0        2 
   8  chr8_31719921     ZHar    G    A        0      0        2 
   8  chr8_31719921   Sample    G    A        0      0        2 
   8  chr8_31722272     AAsi    T    C        0      0        2 
   8  chr8_31722272     AKia    T    C        0      0        2 
   8  chr8_31722272     AOna    T    C        0      0        2 
   8  chr8_31722272     ASom    T    C        1      2        2 
   8  chr8_31722272     HCab    T    C        0      0        2 
   8  chr8_31722272     HPrz    T    C        0      0        2 
   8  chr8_31722272     ZBoe    T    C        0      0        2 
   8  chr8_31722272     ZGre    T    C        0      0        2 
   8  chr8_31722272     ZHar    T    C        0      0        2 
   8  chr8_31722272   Sample    T    C        0      0        2 
   8  chr8_31731722     AAsi    G    A        0      0        2 
   8  chr8_31731722     AKia    G    A        0      0        2 
   8  chr8_31731722     AOna    G    A        0      0        2 
   8  chr8_31731722     ASom    G    A        0      0        2 
   8  chr8_31731722     HCab    G    A      0.5      1        2 
   8  chr8_31731722     HPrz    G    A      0.5      1        2 
   8  chr8_31731722     ZBoe    G    A        0      0        2 
   8  chr8_31731722     ZGre    G    A        0      0        2 
   8  chr8_31731722     ZHar    G    A        0      0        2 
   8  chr8_31731722   Sample    G    A        0      0        2 
   8  chr8_31733193     AAsi    G    A        0      0        2 
   8  chr8_31733193     AKia    G    A        0      0        2 
   8  chr8_31733193     AOna    G    A        0      0        2 
   8  chr8_31733193     ASom    G    A        0      0        2 
   8  chr8_31733193     HCab    G    A        1      2        2 
   8  chr8_31733193     HPrz    G    A        1      2        2 
   8  chr8_31733193     ZBoe    G    A        0      0        2 
   8  chr8_31733193     ZGre    G    A        0      0        2 
   8  chr8_31733193     ZHar    G    A        0      0        2 
   8  chr8_31733193   Sample    G    A        0      0        2 
   8  chr8_31747283     AAsi    C    A        0      0        2 
   8  chr8_31747283     AKia    C    A        0      0        2 
   8  chr8_31747283     AOna    C    A        0      0        2 
   8  chr8_31747283     ASom    C    A        0      0        2 
   8  chr8_31747283     HCab    C    A        1      2        2 
   8  chr8_31747283     HPrz    C    A        1      2        2 
   8  chr8_31747283     ZBoe    C    A        0      0        2 
   8  chr8_31747283     ZGre    C    A        0      0        2 
   8  chr8_31747283     ZHar    C    A        0      0        2 
   8  chr8_31747283   Sample    C    A        0      0        2 
   8  chr8_31753162     AAsi    C    A        1      2        2 
   8  chr8_31753162     AKia    C    A        0      0        2 
   8  chr8_31753162     AOna    C    A        0      0        2 
   8  chr8_31753162     ASom    C    A        0      0        2 
   8  chr8_31753162     HCab    C    A        0      0        2 
   8  chr8_31753162     HPrz    C    A        0      0        2 
   8  chr8_31753162     ZBoe    C    A        0      0        2 
   8  chr8_31753162     ZGre    C    A        0      0        2 
   8  chr8_31753162     ZHar    C    A        0      0        2 
   8  chr8_31753162   Sample    C    A        0      0        2 
   8  chr8_31757955     AAsi    A    C        0      0        2 
   8  chr8_31757955     AKia    A    C        0      0        2 
   8  chr8_31757955     AOna    A    C        0      0        2 
   8  chr8_31757955     ASom    A    C      0.5      1        2 
   8  chr8_31757955     HCab    A    C        0      0        2 
   8  chr8_31757955     HPrz    A    C        0      0        2 
   8  chr8_31757955     ZBoe    A    C        0      0        2 
   8  chr8_31757955     ZGre    A    C        0      0        2 
   8  chr8_31757955     ZHar    A    C        0      0        2 
   8  chr8_31757955   Sample    A    C        0      0        2 
   8  chr8_31761738     AAsi    C    T        0      0        2 
   8  chr8_31761738     AKia    C    T        0      0        2 
   8  chr8_31761738     AOna    C    T        0      0        2 
   8  chr8_31761738     ASom    C    T        0      0        2 
   8  chr8_31761738     HCab    C    T        1      2        2 
   8  chr8_31761738     HPrz    C    T        1      2        2 
   8  chr8_31761738     ZBoe    C    T        0      0        2 
   8  chr8_31761738     ZGre    C    T        0      0        2 
   8  chr8_31761738     ZHar    C    T        0      0        2 
   8  chr8_31761738   Sample    C    T        0      0        2 
   8  chr8_31763283     AAsi    A    G        0      0        2 
   8  chr8_31763283     AKia    A    G        0      0        2 
   8  chr8_31763283     AOna    A    G        0      0        2 
   8  chr8_31763283     ASom    A    G      0.5      1        2 
   8  chr8_31763283     HCab    A    G        0      0        2 
   8  chr8_31763283     HPrz    A    G        0      0        2 
   8  chr8_31763283     ZBoe    A    G        0      0        2 
   8  chr8_31763283     ZGre    A    G        0      0        2 
   8  chr8_31763283     ZHar    A    G        0      0        2 
   8  chr8_31763283   Sample    A    G        0      0        2 
   8  chr8_31766805     AAsi    T    C        0      0        2 
   8  chr8_31766805     AKia    T    C        0      0        2 
   8  chr8_31766805     AOna    T    C        0      0        2 
   8  chr8_31766805     ASom    T    C        0      0        2 
   8  chr8_31766805     HCab    T    C        1      2        2 
   8  chr8_31766805     HPrz    T    C        1      2        2 
   8  chr8_31766805     ZBoe    T    C        0      0        2 
   8  chr8_31766805     ZGre    T    C        0      0        2 
   8  chr8_31766805     ZHar    T    C        0      0        2 
   8  chr8_31766805   Sample    T    C        0      0        2 
   8  chr8_31771587     AAsi    T    C        0      0        2 
   8  chr8_31771587     AKia    T    C        1      2        2 
   8  chr8_31771587     AOna    T    C        1      2        2 
   8  chr8_31771587     ASom    T    C        0      0        2 
   8  chr8_31771587     HCab    T    C        0      0        2 
   8  chr8_31771587     HPrz    T    C        0      0        2 
   8  chr8_31771587     ZBoe    T    C        0      0        2 
   8  chr8_31771587     ZGre    T    C        0      0        2 
   8  chr8_31771587     ZHar    T    C        0      0        2 
   8  chr8_31771587   Sample    T    C        0      0        2 
   8  chr8_31773580     AAsi    A    G        0      0        2 
   8  chr8_31773580     AKia    A    G        1      2        2 
   8  chr8_31773580     AOna    A    G        1      2        2 
   8  chr8_31773580     ASom    A    G        0      0        2 
   8  chr8_31773580     HCab    A    G        0      0        2 
   8  chr8_31773580     HPrz    A    G        0      0        2 
   8  chr8_31773580     ZBoe    A    G        0      0        2 
   8  chr8_31773580     ZGre    A    G        0      0        2 
   8  chr8_31773580     ZHar    A    G        0      0        2 
   8  chr8_31773580   Sample    A    G        0      0        2 
   8  chr8_31774191     AAsi    A    G        0      0        2 
   8  chr8_31774191     AKia    A    G        0      0        2 
   8  chr8_31774191     AOna    A    G        0      0        2 
   8  chr8_31774191     ASom    A    G        0      0        2 
   8  chr8_31774191     HCab    A    G        1      2        2 
   8  chr8_31774191     HPrz    A    G        1      2        2 
   8  chr8_31774191     ZBoe    A    G        0      0        2 
   8  chr8_31774191     ZGre    A    G        0      0        2 
   8  chr8_31774191     ZHar    A    G        0      0        2 
   8  chr8_31774191   Sample    A    G        0      0        2 
   8  chr8_31791582     AAsi    C    G        0      0        2 
   8  chr8_31791582     AKia    C    G        0      0        2 
   8  chr8_31791582     AOna    C    G        0      0        2 
   8  chr8_31791582     ASom    C    G        0      0        2 
   8  chr8_31791582     HCab    C    G        1      2        2 
   8  chr8_31791582     HPrz    C    G        1      2        2 
   8  chr8_31791582     ZBoe    C    G        0      0        2 
   8  chr8_31791582     ZGre    C    G        0      0        2 
   8  chr8_31791582     ZHar    C    G        0      0        2 
   8  chr8_31791582   Sample    C    G        0      0        2 
   8  chr8_31793428     AAsi    A    G        0      0        2 
   8  chr8_31793428     AKia    A    G        0      0        2 
   8  chr8_31793428     AOna    A    G        0      0        2 
   8  chr8_31793428     ASom    A    G        0      0        2 
   8  chr8_31793428     HCab    A    G        1      2        2 
   8  chr8_31793428     HPrz    A    G        1      2        2 
   8  chr8_31793428     ZBoe    A    G        0      0        2 
   8  chr8_31793428     ZGre    A    G        0      0        2 
   8  chr8_31793428     ZHar    A    G        0      0        2 
   8  chr8_31793428   Sample    A    G        0      0        2 
   8  chr8_31793432     AAsi    T    C        0      0        2 
   8  chr8_31793432     AKia    T    C        0      0        2 
   8  chr8_31793432     AOna    T    C      0.5      1        2 
   8  chr8_31793432     ASom    T    C        0      0        2 
   8  chr8_31793432     HCab    T    C        0      0        2 
   8  chr8_31793432     HPrz    T    C        0      0        2 
   8  chr8_31793432     ZBoe    T    C        0      0        2 
   8  chr8_31793432     ZGre    T    C        0      0        2 
   8  chr8_31793432     ZHar    T    C        0      0        2 
   8  chr8_31793432   Sample    T    C        0      0        2 
   8  chr8_31802073     AAsi    G    A        0      0        2 
   8  chr8_31802073     AKia    G    A        1      2        2 
   8  chr8_31802073     AOna    G    A        0      0        2 
   8  chr8_31802073     ASom    G    A        0      0        2 
   8  chr8_31802073     HCab    G    A        0      0        2 
   8  chr8_31802073     HPrz    G    A        0      0        2 
   8  chr8_31802073     ZBoe    G    A        0      0        2 
   8  chr8_31802073     ZGre    G    A        0      0        2 
   8  chr8_31802073     ZHar    G    A        0      0        2 
   8  chr8_31802073   Sample    G    A        0      0        2 
   8  chr8_31808108     AAsi    T    C        0      0        2 
   8  chr8_31808108     AKia    T    C        0      0        2 
   8  chr8_31808108     AOna    T    C        0      0        2 
   8  chr8_31808108     ASom    T    C        0      0        2 
   8  chr8_31808108     HCab    T    C        1      2        2 
   8  chr8_31808108     HPrz    T    C        1      2        2 
   8  chr8_31808108     ZBoe    T    C        0      0        2 
   8  chr8_31808108     ZGre    T    C        0      0        2 
   8  chr8_31808108     ZHar    T    C        0      0        2 
   8  chr8_31808108   Sample    T    C        0      0        2 
   8  chr8_31810772     AAsi    T    A        0      0        2 
   8  chr8_31810772     AKia    T    A        1      2        2 
   8  chr8_31810772     AOna    T    A      0.5      1        2 
   8  chr8_31810772     ASom    T    A        0      0        2 
   8  chr8_31810772     HCab    T    A        0      0        2 
   8  chr8_31810772     HPrz    T    A        0      0        2 
   8  chr8_31810772     ZBoe    T    A        0      0        2 
   8  chr8_31810772     ZGre    T    A        0      0        2 
   8  chr8_31810772     ZHar    T    A        0      0        2 
   8  chr8_31810772   Sample    T    A        0      0        2 
   8  chr8_31816985     AAsi    A    C        0      0        2 
   8  chr8_31816985     AKia    A    C        0      0        2 
   8  chr8_31816985     AOna    A    C        0      0        2 
   8  chr8_31816985     ASom    A    C        0      0        2 
   8  chr8_31816985     HCab    A    C        0      0        2 
   8  chr8_31816985     HPrz    A    C        0      0        2 
   8  chr8_31816985     ZBoe    A    C        1      2        2 
   8  chr8_31816985     ZGre    A    C        0      0        2 
   8  chr8_31816985     ZHar    A    C        0      0        2 
   8  chr8_31816985   Sample    A    C        0      0        2 
   8  chr8_31823728     AAsi    C    T        0      0        2 
   8  chr8_31823728     AKia    C    T        0      0        2 
   8  chr8_31823728     AOna    C    T        0      0        2 
   8  chr8_31823728     ASom    C    T        0      0        2 
   8  chr8_31823728     HCab    C    T      0.5      1        2 
   8  chr8_31823728     HPrz    C    T        0      0        2 
   8  chr8_31823728     ZBoe    C    T        0      0        2 
   8  chr8_31823728     ZGre    C    T        0      0        2 
   8  chr8_31823728     ZHar    C    T        0      0        2 
   8  chr8_31823728   Sample    C    T        0      0        2 
   8  chr8_31826918     AAsi    G    C        0      0        2 
   8  chr8_31826918     AKia    G    C        0      0        2 
   8  chr8_31826918     AOna    G    C        0      0        2 
   8  chr8_31826918     ASom    G    C        0      0        2 
   8  chr8_31826918     HCab    G    C      0.5      1        2 
   8  chr8_31826918     HPrz    G    C      0.5      1        2 
   8  chr8_31826918     ZBoe    G    C        0      0        2 
   8  chr8_31826918     ZGre    G    C        0      0        2 
   8  chr8_31826918     ZHar    G    C        0      0        2 
   8  chr8_31826918   Sample    G    C        0      0        2 
   8  chr8_31833549     AAsi    A    G        0      0        2 
   8  chr8_31833549     AKia    A    G        0      0        2 
   8  chr8_31833549     AOna    A    G        0      0        2 
   8  chr8_31833549     ASom    A    G        0      0        2 
   8  chr8_31833549     HCab    A    G      0.5      1        2 
   8  chr8_31833549     HPrz    A    G      0.5      1        2 
   8  chr8_31833549     ZBoe    A    G        0      0        2 
   8  chr8_31833549     ZGre    A    G        0      0        2 
   8  chr8_31833549     ZHar    A    G        0      0        2 
   8  chr8_31833549   Sample    A    G        0      0        2 
   8  chr8_31839447     AAsi    G    A        0      0        2 
   8  chr8_31839447     AKia    G    A        1      2        2 
   8  chr8_31839447     AOna    G    A        1      2        2 
   8  chr8_31839447     ASom    G    A        0      0        2 
   8  chr8_31839447     HCab    G    A        0      0        2 
   8  chr8_31839447     HPrz    G    A        0      0        2 
   8  chr8_31839447     ZBoe    G    A        0      0        2 
   8  chr8_31839447     ZGre    G    A        0      0        2 
   8  chr8_31839447     ZHar    G    A        0      0        2 
   8  chr8_31839447   Sample    G    A        0      0        2 
   8  chr8_31845738     AAsi    T    C        0      0        2 
   8  chr8_31845738     AKia    T    C        0      0        2 
   8  chr8_31845738     AOna    T    C        0      0        2 
   8  chr8_31845738     ASom    T    C        0      0        2 
   8  chr8_31845738     HCab    T    C        0      0        2 
   8  chr8_31845738     HPrz    T    C      0.5      1        2 
   8  chr8_31845738     ZBoe    T    C        0      0        2 
   8  chr8_31845738     ZGre    T    C        0      0        2 
   8  chr8_31845738     ZHar    T    C        0      0        2 
   8  chr8_31845738   Sample    T    C        0      0        2 
   8  chr8_31847404     AAsi    G    A        0      0        2 
   8  chr8_31847404     AKia    G    A        0      0        2 
   8  chr8_31847404     AOna    G    A        0      0        2 
   8  chr8_31847404     ASom    G    A        0      0        2 
   8  chr8_31847404     HCab    G    A        0      0        2 
   8  chr8_31847404     HPrz    G    A        0      0        2 
   8  chr8_31847404     ZBoe    G    A        0      0        2 
   8  chr8_31847404     ZGre    G    A        1      2        2 
   8  chr8_31847404     ZHar    G    A        0      0        2 
   8  chr8_31847404   Sample    G    A        0      0        2 
   8  chr8_31847582     AAsi    C    T        0      0        2 
   8  chr8_31847582     AKia    C    T        0      0        2 
   8  chr8_31847582     AOna    C    T        0      0        2 
   8  chr8_31847582     ASom    C    T        0      0        2 
   8  chr8_31847582     HCab    C    T      0.5      1        2 
   8  chr8_31847582     HPrz    C    T        0      0        2 
   8  chr8_31847582     ZBoe    C    T        0      0        2 
   8  chr8_31847582     ZGre    C    T        0      0        2 
   8  chr8_31847582     ZHar    C    T        0      0        2 
   8  chr8_31847582   Sample    C    T        0      0        2 
   8  chr8_31850305     AAsi    A    G        1      2        2 
   8  chr8_31850305     AKia    A    G        0      0        2 
   8  chr8_31850305     AOna    A    G        0      0        2 
   8  chr8_31850305     ASom    A    G        1      2        2 
   8  chr8_31850305     HCab    A    G        0      0        2 
   8  chr8_31850305     HPrz    A    G        0      0        2 
   8  chr8_31850305     ZBoe    A    G        0      0        2 
   8  chr8_31850305     ZGre    A    G        0      0        2 
   8  chr8_31850305     ZHar    A    G        0      0        2 
   8  chr8_31850305   Sample    A    G        1      2        2 
   8  chr8_31856392     AAsi    T    C      0.5      1        2 
   8  chr8_31856392     AKia    T    C        0      0        2 
   8  chr8_31856392     AOna    T    C        0      0        2 
   8  chr8_31856392     ASom    T    C        0      0        2 
   8  chr8_31856392     HCab    T    C        0      0        2 
   8  chr8_31856392     HPrz    T    C        0      0        2 
   8  chr8_31856392     ZBoe    T    C        0      0        2 
   8  chr8_31856392     ZGre    T    C        0      0        2 
   8  chr8_31856392     ZHar    T    C        0      0        2 
   8  chr8_31856392   Sample    T    C        0      0        2 
   8  chr8_31861060     AAsi    A    G        0      0        2 
   8  chr8_31861060     AKia    A    G        0      0        2 
   8  chr8_31861060     AOna    A    G        0      0        2 
   8  chr8_31861060     ASom    A    G        0      0        2 
   8  chr8_31861060     HCab    A    G        0      0        2 
   8  chr8_31861060     HPrz    A    G        0      0        2 
   8  chr8_31861060     ZBoe    A    G        1      2        2 
   8  chr8_31861060     ZGre    A    G        0      0        2 
   8  chr8_31861060     ZHar    A    G        0      0        2 
   8  chr8_31861060   Sample    A    G        0      0        2 
   8  chr8_31867973     AAsi    A    G        0      0        2 
   8  chr8_31867973     AKia    A    G        0      0        2 
   8  chr8_31867973     AOna    A    G        0      0        2 
   8  chr8_31867973     ASom    A    G        0      0        2 
   8  chr8_31867973     HCab    A    G        0      0        2 
   8  chr8_31867973     HPrz    A    G        0      0        2 
   8  chr8_31867973     ZBoe    A    G        1      2        2 
   8  chr8_31867973     ZGre    A    G        0      0        2 
   8  chr8_31867973     ZHar    A    G        0      0        2 
   8  chr8_31867973   Sample    A    G        0      0        2 
   8  chr8_31868076     AAsi    T    C        0      0        2 
   8  chr8_31868076     AKia    T    C        0      0        2 
   8  chr8_31868076     AOna    T    C        0      0        2 
   8  chr8_31868076     ASom    T    C        0      0        2 
   8  chr8_31868076     HCab    T    C        1      2        2 
   8  chr8_31868076     HPrz    T    C        1      2        2 
   8  chr8_31868076     ZBoe    T    C        0      0        2 
   8  chr8_31868076     ZGre    T    C        0      0        2 
   8  chr8_31868076     ZHar    T    C        0      0        2 
   8  chr8_31868076   Sample    T    C        0      0        2 
   8  chr8_31868871     AAsi    G    A        0      0        2 
   8  chr8_31868871     AKia    G    A        0      0        2 
   8  chr8_31868871     AOna    G    A        0      0        2 
   8  chr8_31868871     ASom    G    A        0      0        2 
   8  chr8_31868871     HCab    G    A        1      2        2 
   8  chr8_31868871     HPrz    G    A        1      2        2 
   8  chr8_31868871     ZBoe    G    A        0      0        2 
   8  chr8_31868871     ZGre    G    A        0      0        2 
   8  chr8_31868871     ZHar    G    A        0      0        2 
   8  chr8_31868871   Sample    G    A        0      0        2 
   8  chr8_31874114     AAsi    T    C      0.5      1        2 
   8  chr8_31874114     AKia    T    C        0      0        2 
   8  chr8_31874114     AOna    T    C        0      0        2 
   8  chr8_31874114     ASom    T    C        0      0        2 
   8  chr8_31874114     HCab    T    C        0      0        2 
   8  chr8_31874114     HPrz    T    C        0      0        2 
   8  chr8_31874114     ZBoe    T    C        0      0        2 
   8  chr8_31874114     ZGre    T    C        0      0        2 
   8  chr8_31874114     ZHar    T    C        0      0        2 
   8  chr8_31874114   Sample    T    C        1      2        2 
   8  chr8_31875309     AAsi    C    T        1      2        2 
   8  chr8_31875309     AKia    C    T        0      0        2 
   8  chr8_31875309     AOna    C    T        0      0        2 
   8  chr8_31875309     ASom    C    T      0.5      1        2 
   8  chr8_31875309     HCab    C    T        0      0        2 
   8  chr8_31875309     HPrz    C    T        0      0        2 
   8  chr8_31875309     ZBoe    C    T        0      0        2 
   8  chr8_31875309     ZGre    C    T        0      0        2 
   8  chr8_31875309     ZHar    C    T        0      0        2 
   8  chr8_31875309   Sample    C    T        1      2        2 
   8  chr8_31875827     AAsi    G    A        0      0        2 
   8  chr8_31875827     AKia    G    A        0      0        2 
   8  chr8_31875827     AOna    G    A        0      0        2 
   8  chr8_31875827     ASom    G    A      0.5      1        2 
   8  chr8_31875827     HCab    G    A        0      0        2 
   8  chr8_31875827     HPrz    G    A        0      0        2 
   8  chr8_31875827     ZBoe    G    A        0      0        2 
   8  chr8_31875827     ZGre    G    A        0      0        2 
   8  chr8_31875827     ZHar    G    A        0      0        2 
   8  chr8_31875827   Sample    G    A        0      0        2 
   8  chr8_31886650     AAsi    G    A        0      0        2 
   8  chr8_31886650     AKia    G    A        0      0        2 
   8  chr8_31886650     AOna    G    A        0      0        2 
   8  chr8_31886650     ASom    G    A        0      0        2 
   8  chr8_31886650     HCab    G    A        0      0        2 
   8  chr8_31886650     HPrz    G    A        0      0        2 
   8  chr8_31886650     ZBoe    G    A        1      2        2 
   8  chr8_31886650     ZGre    G    A        1      2        2 
   8  chr8_31886650     ZHar    G    A        0      0        2 
   8  chr8_31886650   Sample    G    A        0      0        2 
   8  chr8_31888491     AAsi    T    C        0      0        2 
   8  chr8_31888491     AKia    T    C        0      0        2 
   8  chr8_31888491     AOna    T    C        0      0        2 
   8  chr8_31888491     ASom    T    C        0      0        2 
   8  chr8_31888491     HCab    T    C        0      0        2 
   8  chr8_31888491     HPrz    T    C        0      0        2 
   8  chr8_31888491     ZBoe    T    C      0.5      1        2 
   8  chr8_31888491     ZGre    T    C        0      0        2 
   8  chr8_31888491     ZHar    T    C        0      0        2 
   8  chr8_31888491   Sample    T    C        0      0        2 
   8  chr8_31892906     AAsi    A    G        0      0        2 
   8  chr8_31892906     AKia    A    G        0      0        2 
   8  chr8_31892906     AOna    A    G        0      0        2 
   8  chr8_31892906     ASom    A    G        0      0        2 
   8  chr8_31892906     HCab    A    G        0      0        2 
   8  chr8_31892906     HPrz    A    G        1      2        2 
   8  chr8_31892906     ZBoe    A    G        0      0        2 
   8  chr8_31892906     ZGre    A    G        0      0        2 
   8  chr8_31892906     ZHar    A    G        0      0        2 
   8  chr8_31892906   Sample    A    G        0      0        2 
   8  chr8_31903147     AAsi    G    A        0      0        2 
   8  chr8_31903147     AKia    G    A        0      0        2 
   8  chr8_31903147     AOna    G    A        0      0        2 
   8  chr8_31903147     ASom    G    A      0.5      1        2 
   8  chr8_31903147     HCab    G    A        0      0        2 
   8  chr8_31903147     HPrz    G    A        0      0        2 
   8  chr8_31903147     ZBoe    G    A        0      0        2 
   8  chr8_31903147     ZGre    G    A        0      0        2 
   8  chr8_31903147     ZHar    G    A        0      0        2 
   8  chr8_31903147   Sample    G    A        0      0        2 
   8  chr8_31904376     AAsi    A    C        0      0        2 
   8  chr8_31904376     AKia    A    C        0      0        2 
   8  chr8_31904376     AOna    A    C        0      0        2 
   8  chr8_31904376     ASom    A    C        0      0        2 
   8  chr8_31904376     HCab    A    C        1      2        2 
   8  chr8_31904376     HPrz    A    C        1      2        2 
   8  chr8_31904376     ZBoe    A    C        0      0        2 
   8  chr8_31904376     ZGre    A    C        0      0        2 
   8  chr8_31904376     ZHar    A    C        0      0        2 
   8  chr8_31904376   Sample    A    C        0      0        2 
   8  chr8_31907795     AAsi    A    G      0.5      1        2 
   8  chr8_31907795     AKia    A    G        0      0        2 
   8  chr8_31907795     AOna    A    G        0      0        2 
   8  chr8_31907795     ASom    A    G        0      0        2 
   8  chr8_31907795     HCab    A    G        0      0        2 
   8  chr8_31907795     HPrz    A    G        0      0        2 
   8  chr8_31907795     ZBoe    A    G        0      0        2 
   8  chr8_31907795     ZGre    A    G        0      0        2 
   8  chr8_31907795     ZHar    A    G        0      0        2 
   8  chr8_31907795   Sample    A    G        0      0        2 
   8  chr8_31913122     AAsi    A    G        0      0        2 
   8  chr8_31913122     AKia    A    G        0      0        2 
   8  chr8_31913122     AOna    A    G      0.5      1        2 
   8  chr8_31913122     ASom    A    G        0      0        2 
   8  chr8_31913122     HCab    A    G        0      0        2 
   8  chr8_31913122     HPrz    A    G        0      0        2 
   8  chr8_31913122     ZBoe    A    G        0      0        2 
   8  chr8_31913122     ZGre    A    G        0      0        2 
   8  chr8_31913122     ZHar    A    G        0      0        2 
   8  chr8_31913122   Sample    A    G        0      0        2 
   8  chr8_31919235     AAsi    C    A        0      0        2 
   8  chr8_31919235     AKia    C    A        1      2        2 
   8  chr8_31919235     AOna    C    A        1      2        2 
   8  chr8_31919235     ASom    C    A        0      0        2 
   8  chr8_31919235     HCab    C    A        0      0        2 
   8  chr8_31919235     HPrz    C    A        0      0        2 
   8  chr8_31919235     ZBoe    C    A        0      0        2 
   8  chr8_31919235     ZGre    C    A        0      0        2 
   8  chr8_31919235     ZHar    C    A        0      0        2 
   8  chr8_31919235   Sample    C    A        0      0        2 
   8  chr8_31919608     AAsi    A    G        0      0        2 
   8  chr8_31919608     AKia    A    G        0      0        2 
   8  chr8_31919608     AOna    A    G        0      0        2 
   8  chr8_31919608     ASom    A    G        0      0        2 
   8  chr8_31919608     HCab    A    G        0      0        2 
   8  chr8_31919608     HPrz    A    G        0      0        2 
   8  chr8_31919608     ZBoe    A    G        0      0        2 
   8  chr8_31919608     ZGre    A    G        1      2        2 
   8  chr8_31919608     ZHar    A    G        0      0        2 
   8  chr8_31919608   Sample    A    G        0      0        2 
   8  chr8_31919739     AAsi    C    G        0      0        2 
   8  chr8_31919739     AKia    C    G        0      0        2 
   8  chr8_31919739     AOna    C    G        0      0        2 
   8  chr8_31919739     ASom    C    G        0      0        2 
   8  chr8_31919739     HCab    C    G      0.5      1        2 
   8  chr8_31919739     HPrz    C    G        0      0        2 
   8  chr8_31919739     ZBoe    C    G        0      0        2 
   8  chr8_31919739     ZGre    C    G        0      0        2 
   8  chr8_31919739     ZHar    C    G        0      0        2 
   8  chr8_31919739   Sample    C    G        0      0        2 
   8  chr8_31920065     AAsi    G    T        0      0        2 
   8  chr8_31920065     AKia    G    T        0      0        2 
   8  chr8_31920065     AOna    G    T        0      0        2 
   8  chr8_31920065     ASom    G    T        0      0        2 
   8  chr8_31920065     HCab    G    T        1      2        2 
   8  chr8_31920065     HPrz    G    T        1      2        2 
   8  chr8_31920065     ZBoe    G    T        0      0        2 
   8  chr8_31920065     ZGre    G    T        0      0        2 
   8  chr8_31920065     ZHar    G    T        0      0        2 
   8  chr8_31920065   Sample    G    T        0      0        2 
   8  chr8_31933686     AAsi    T    C        0      0        2 
   8  chr8_31933686     AKia    T    C        0      0        2 
   8  chr8_31933686     AOna    T    C        0      0        2 
   8  chr8_31933686     ASom    T    C        0      0        2 
   8  chr8_31933686     HCab    T    C        0      0        2 
   8  chr8_31933686     HPrz    T    C        0      0        2 
   8  chr8_31933686     ZBoe    T    C        0      0        2 
   8  chr8_31933686     ZGre    T    C        1      2        2 
   8  chr8_31933686     ZHar    T    C        0      0        2 
   8  chr8_31933686   Sample    T    C        0      0        2 
   8  chr8_31933738     AAsi    T    A        0      0        2 
   8  chr8_31933738     AKia    T    A        0      0        2 
   8  chr8_31933738     AOna    T    A      0.5      1        2 
   8  chr8_31933738     ASom    T    A        0      0        2 
   8  chr8_31933738     HCab    T    A        0      0        2 
   8  chr8_31933738     HPrz    T    A        0      0        2 
   8  chr8_31933738     ZBoe    T    A        0      0        2 
   8  chr8_31933738     ZGre    T    A        0      0        2 
   8  chr8_31933738     ZHar    T    A        0      0        2 
   8  chr8_31933738   Sample    T    A        0      0        2 
   8  chr8_31952341     AAsi    A    C        0      0        2 
   8  chr8_31952341     AKia    A    C        0      0        2 
   8  chr8_31952341     AOna    A    C        0      0        2 
   8  chr8_31952341     ASom    A    C        0      0        2 
   8  chr8_31952341     HCab    A    C        1      2        2 
   8  chr8_31952341     HPrz    A    C        1      2        2 
   8  chr8_31952341     ZBoe    A    C        0      0        2 
   8  chr8_31952341     ZGre    A    C        0      0        2 
   8  chr8_31952341     ZHar    A    C        0      0        2 
   8  chr8_31952341   Sample    A    C        0      0        2 
   8  chr8_31958324     AAsi    G    T        0      0        2 
   8  chr8_31958324     AKia    G    T        1      2        2 
   8  chr8_31958324     AOna    G    T        0      0        2 
   8  chr8_31958324     ASom    G    T        0      0        2 
   8  chr8_31958324     HCab    G    T        0      0        2 
   8  chr8_31958324     HPrz    G    T        0      0        2 
   8  chr8_31958324     ZBoe    G    T        0      0        2 
   8  chr8_31958324     ZGre    G    T        0      0        2 
   8  chr8_31958324     ZHar    G    T        0      0        2 
   8  chr8_31958324   Sample    G    T        0      0        2 
   8  chr8_31960336     AAsi    T    C        0      0        2 
   8  chr8_31960336     AKia    T    C        1      2        2 
   8  chr8_31960336     AOna    T    C        0      0        2 
   8  chr8_31960336     ASom    T    C        0      0        2 
   8  chr8_31960336     HCab    T    C        0      0        2 
   8  chr8_31960336     HPrz    T    C        0      0        2 
   8  chr8_31960336     ZBoe    T    C        0      0        2 
   8  chr8_31960336     ZGre    T    C        0      0        2 
   8  chr8_31960336     ZHar    T    C        0      0        2 
   8  chr8_31960336   Sample    T    C        0      0        2 
   8  chr8_31969058     AAsi    T    C        0      0        2 
   8  chr8_31969058     AKia    T    C        0      0        2 
   8  chr8_31969058     AOna    T    C        0      0        2 
   8  chr8_31969058     ASom    T    C        0      0        2 
   8  chr8_31969058     HCab    T    C        0      0        2 
   8  chr8_31969058     HPrz    T    C        0      0        2 
   8  chr8_31969058     ZBoe    T    C        1      2        2 
   8  chr8_31969058     ZGre    T    C        0      0        2 
   8  chr8_31969058     ZHar    T    C        1      2        2 
   8  chr8_31969058   Sample    T    C        0      0        2 
   8  chr8_31973776     AAsi    A    G        0      0        2 
   8  chr8_31973776     AKia    A    G        0      0        2 
   8  chr8_31973776     AOna    A    G        0      0        2 
   8  chr8_31973776     ASom    A    G        0      0        2 
   8  chr8_31973776     HCab    A    G        0      0        2 
   8  chr8_31973776     HPrz    A    G        0      0        2 
   8  chr8_31973776     ZBoe    A    G      0.5      1        2 
   8  chr8_31973776     ZGre    A    G        0      0        2 
   8  chr8_31973776     ZHar    A    G        0      0        2 
   8  chr8_31973776   Sample    A    G        0      0        2 
   8  chr8_31978658     AAsi    G    C        0      0        2 
   8  chr8_31978658     AKia    G    C        0      0        2 
   8  chr8_31978658     AOna    G    C        0      0        2 
   8  chr8_31978658     ASom    G    C        0      0        2 
   8  chr8_31978658     HCab    G    C        1      2        2 
   8  chr8_31978658     HPrz    G    C        1      2        2 
   8  chr8_31978658     ZBoe    G    C        0      0        2 
   8  chr8_31978658     ZGre    G    C        0      0        2 
   8  chr8_31978658     ZHar    G    C        0      0        2 
   8  chr8_31978658   Sample    G    C        0      0        2 
   8  chr8_31998172     AAsi    G    A        0      0        2 
   8  chr8_31998172     AKia    G    A        0      0        2 
   8  chr8_31998172     AOna    G    A        0      0        2 
   8  chr8_31998172     ASom    G    A        0      0        2 
   8  chr8_31998172     HCab    G    A        1      2        2 
   8  chr8_31998172     HPrz    G    A        1      2        2 
   8  chr8_31998172     ZBoe    G    A        0      0        2 
   8  chr8_31998172     ZGre    G    A        0      0        2 
   8  chr8_31998172     ZHar    G    A        0      0        2 
   8  chr8_31998172   Sample    G    A        0      0        2 
   8  chr8_32000204     AAsi    T    C        0      0        2 
   8  chr8_32000204     AKia    T    C        0      0        2 
   8  chr8_32000204     AOna    T    C        0      0        2 
   8  chr8_32000204     ASom    T    C        0      0        2 
   8  chr8_32000204     HCab    T    C        1      2        2 
   8  chr8_32000204     HPrz    T    C        1      2        2 
   8  chr8_32000204     ZBoe    T    C        0      0        2 
   8  chr8_32000204     ZGre    T    C        0      0        2 
   8  chr8_32000204     ZHar    T    C        0      0        2 
   8  chr8_32000204   Sample    T    C        0      0        2 
   8  chr8_32004072     AAsi    A    G        0      0        2 
   8  chr8_32004072     AKia    A    G        0      0        2 
   8  chr8_32004072     AOna    A    G      0.5      1        2 
   8  chr8_32004072     ASom    A    G        0      0        2 
   8  chr8_32004072     HCab    A    G        0      0        2 
   8  chr8_32004072     HPrz    A    G        0      0        2 
   8  chr8_32004072     ZBoe    A    G        0      0        2 
   8  chr8_32004072     ZGre    A    G        0      0        2 
   8  chr8_32004072     ZHar    A    G        0      0        2 
   8  chr8_32004072   Sample    A    G        0      0        2 
   8  chr8_32008696     AAsi    G    A        0      0        2 
   8  chr8_32008696     AKia    G    A        0      0        2 
   8  chr8_32008696     AOna    G    A        0      0        2 
   8  chr8_32008696     ASom    G    A        0      0        2 
   8  chr8_32008696     HCab    G    A        1      2        2 
   8  chr8_32008696     HPrz    G    A        1      2        2 
   8  chr8_32008696     ZBoe    G    A        0      0        2 
   8  chr8_32008696     ZGre    G    A        0      0        2 
   8  chr8_32008696     ZHar    G    A        0      0        2 
   8  chr8_32008696   Sample    G    A        0      0        2 
   8  chr8_32008727     AAsi    T    C      0.5      1        2 
   8  chr8_32008727     AKia    T    C        0      0        2 
   8  chr8_32008727     AOna    T    C        0      0        2 
   8  chr8_32008727     ASom    T    C        0      0        2 
   8  chr8_32008727     HCab    T    C      0.5      1        2 
   8  chr8_32008727     HPrz    T    C        0      0        2 
   8  chr8_32008727     ZBoe    T    C        0      0        2 
   8  chr8_32008727     ZGre    T    C        0      0        2 
   8  chr8_32008727     ZHar    T    C        1      2        2 
   8  chr8_32008727   Sample    T    C        0      0        2 
   8  chr8_32010093     AAsi    T    C        0      0        2 
   8  chr8_32010093     AKia    T    C        0      0        2 
   8  chr8_32010093     AOna    T    C      0.5      1        2 
   8  chr8_32010093     ASom    T    C        0      0        2 
   8  chr8_32010093     HCab    T    C        0      0        2 
   8  chr8_32010093     HPrz    T    C        0      0        2 
   8  chr8_32010093     ZBoe    T    C        0      0        2 
   8  chr8_32010093     ZGre    T    C        0      0        2 
   8  chr8_32010093     ZHar    T    C        0      0        2 
   8  chr8_32010093   Sample    T    C        0      0        2 
   8  chr8_32010191     AAsi    G    C        0      0        2 
   8  chr8_32010191     AKia    G    C        0      0        2 
   8  chr8_32010191     AOna    G    C      0.5      1        2 
   8  chr8_32010191     ASom    G    C        0      0        2 
   8  chr8_32010191     HCab    G    C        0      0        2 
   8  chr8_32010191     HPrz    G    C        0      0        2 
   8  chr8_32010191     ZBoe    G    C        0      0        2 
   8  chr8_32010191     ZGre    G    C        0      0        2 
   8  chr8_32010191     ZHar    G    C        0      0        2 
   8  chr8_32010191   Sample    G    C        0      0        2 
   8  chr8_32010312     AAsi    T    C        0      0        2 
   8  chr8_32010312     AKia    T    C        0      0        2 
   8  chr8_32010312     AOna    T    C        0      0        2 
   8  chr8_32010312     ASom    T    C        0      0        2 
   8  chr8_32010312     HCab    T    C        1      2        2 
   8  chr8_32010312     HPrz    T    C        1      2        2 
   8  chr8_32010312     ZBoe    T    C        0      0        2 
   8  chr8_32010312     ZGre    T    C        0      0        2 
   8  chr8_32010312     ZHar    T    C        0      0        2 
   8  chr8_32010312   Sample    T    C        0      0        2 
   8  chr8_32010534     AAsi    T    C        0      0        2 
   8  chr8_32010534     AKia    T    C        0      0        2 
   8  chr8_32010534     AOna    T    C        0      0        2 
   8  chr8_32010534     ASom    T    C        0      0        2 
   8  chr8_32010534     HCab    T    C        0      0        2 
   8  chr8_32010534     HPrz    T    C        0      0        2 
   8  chr8_32010534     ZBoe    T    C        1      2        2 
   8  chr8_32010534     ZGre    T    C        0      0        2 
   8  chr8_32010534     ZHar    T    C        0      0        2 
   8  chr8_32010534   Sample    T    C        0      0        2 
   8  chr8_32010655     AAsi    A    G        0      0        2 
   8  chr8_32010655     AKia    A    G        0      0        2 
   8  chr8_32010655     AOna    A    G        0      0        2 
   8  chr8_32010655     ASom    A    G        0      0        2 
   8  chr8_32010655     HCab    A    G        0      0        2 
   8  chr8_32010655     HPrz    A    G        0      0        2 
   8  chr8_32010655     ZBoe    A    G        0      0        2 
   8  chr8_32010655     ZGre    A    G      0.5      1        2 
   8  chr8_32010655     ZHar    A    G        0      0        2 
   8  chr8_32010655   Sample    A    G        0      0        2 
   8  chr8_32016662     AAsi    G    A      0.5      1        2 
   8  chr8_32016662     AKia    G    A        0      0        2 
   8  chr8_32016662     AOna    G    A        0      0        2 
   8  chr8_32016662     ASom    G    A        0      0        2 
   8  chr8_32016662     HCab    G    A        0      0        2 
   8  chr8_32016662     HPrz    G    A        0      0        2 
   8  chr8_32016662     ZBoe    G    A        0      0        2 
   8  chr8_32016662     ZGre    G    A        0      0        2 
   8  chr8_32016662     ZHar    G    A        0      0        2 
   8  chr8_32016662   Sample    G    A        0      0        2 
   8  chr8_32032557     AAsi    G    C        0      0        2 
   8  chr8_32032557     AKia    G    C        0      0        2 
   8  chr8_32032557     AOna    G    C        0      0        2 
   8  chr8_32032557     ASom    G    C        0      0        2 
   8  chr8_32032557     HCab    G    C        1      2        2 
   8  chr8_32032557     HPrz    G    C        1      2        2 
   8  chr8_32032557     ZBoe    G    C        0      0        2 
   8  chr8_32032557     ZGre    G    C        0      0        2 
   8  chr8_32032557     ZHar    G    C        0      0        2 
   8  chr8_32032557   Sample    G    C        0      0        2 
   8  chr8_32033999     AAsi    A    C        0      0        2 
   8  chr8_32033999     AKia    A    C        0      0        2 
   8  chr8_32033999     AOna    A    C        0      0        2 
   8  chr8_32033999     ASom    A    C        0      0        2 
   8  chr8_32033999     HCab    A    C        0      0        2 
   8  chr8_32033999     HPrz    A    C        0      0        2 
   8  chr8_32033999     ZBoe    A    C        0      0        2 
   8  chr8_32033999     ZGre    A    C        0      0        2 
   8  chr8_32033999     ZHar    A    C        1      2        2 
   8  chr8_32033999   Sample    A    C        0      0        2 
   8  chr8_32037822     AAsi    A    C        0      0        2 
   8  chr8_32037822     AKia    A    C        0      0        2 
   8  chr8_32037822     AOna    A    C      0.5      1        2 
   8  chr8_32037822     ASom    A    C        0      0        2 
   8  chr8_32037822     HCab    A    C        0      0        2 
   8  chr8_32037822     HPrz    A    C        0      0        2 
   8  chr8_32037822     ZBoe    A    C        0      0        2 
   8  chr8_32037822     ZGre    A    C        0      0        2 
   8  chr8_32037822     ZHar    A    C        0      0        2 
   8  chr8_32037822   Sample    A    C        0      0        2 
   8  chr8_32039110     AAsi    C    T        0      0        2 
   8  chr8_32039110     AKia    C    T        0      0        2 
   8  chr8_32039110     AOna    C    T        0      0        2 
   8  chr8_32039110     ASom    C    T        0      0        2 
   8  chr8_32039110     HCab    C    T        1      2        2 
   8  chr8_32039110     HPrz    C    T        1      2        2 
   8  chr8_32039110     ZBoe    C    T        0      0        2 
   8  chr8_32039110     ZGre    C    T        0      0        2 
   8  chr8_32039110     ZHar    C    T        0      0        2 
   8  chr8_32039110   Sample    C    T        0      0        2 
   8  chr8_32041278     AAsi    G    T        0      0        2 
   8  chr8_32041278     AKia    G    T        0      0        2 
   8  chr8_32041278     AOna    G    T        0      0        2 
   8  chr8_32041278     ASom    G    T        0      0        2 
   8  chr8_32041278     HCab    G    T      0.5      1        2 
   8  chr8_32041278     HPrz    G    T        0      0        2 
   8  chr8_32041278     ZBoe    G    T        0      0        2 
   8  chr8_32041278     ZGre    G    T        0      0        2 
   8  chr8_32041278     ZHar    G    T        0      0        2 
   8  chr8_32041278   Sample    G    T        0      0        2 
   8  chr8_32043214     AAsi    A    G        0      0        2 
   8  chr8_32043214     AKia    A    G        0      0        2 
   8  chr8_32043214     AOna    A    G      0.5      1        2 
   8  chr8_32043214     ASom    A    G        0      0        2 
   8  chr8_32043214     HCab    A    G        0      0        2 
   8  chr8_32043214     HPrz    A    G        0      0        2 
   8  chr8_32043214     ZBoe    A    G        0      0        2 
   8  chr8_32043214     ZGre    A    G        0      0        2 
   8  chr8_32043214     ZHar    A    G        0      0        2 
   8  chr8_32043214   Sample    A    G        0      0        2 
   8  chr8_32053243     AAsi    T    G      0.5      1        2 
   8  chr8_32053243     AKia    T    G        0      0        2 
   8  chr8_32053243     AOna    T    G        0      0        2 
   8  chr8_32053243     ASom    T    G        0      0        2 
   8  chr8_32053243     HCab    T    G        0      0        2 
   8  chr8_32053243     HPrz    T    G        0      0        2 
   8  chr8_32053243     ZBoe    T    G        0      0        2 
   8  chr8_32053243     ZGre    T    G        0      0        2 
   8  chr8_32053243     ZHar    T    G        0      0        2 
   8  chr8_32053243   Sample    T    G        0      0        2 
   8  chr8_32065271     AAsi    A    C        0      0        2 
   8  chr8_32065271     AKia    A    C        0      0        2 
   8  chr8_32065271     AOna    A    C        0      0        2 
   8  chr8_32065271     ASom    A    C        0      0        2 
   8  chr8_32065271     HCab    A    C        1      2        2 
   8  chr8_32065271     HPrz    A    C        1      2        2 
   8  chr8_32065271     ZBoe    A    C        0      0        2 
   8  chr8_32065271     ZGre    A    C        0      0        2 
   8  chr8_32065271     ZHar    A    C        0      0        2 
   8  chr8_32065271   Sample    A    C        0      0        2 
   8  chr8_32066554     AAsi    T    C        0      0        2 
   8  chr8_32066554     AKia    T    C        0      0        2 
   8  chr8_32066554     AOna    T    C        0      0        2 
   8  chr8_32066554     ASom    T    C        0      0        2 
   8  chr8_32066554     HCab    T    C        0      0        2 
   8  chr8_32066554     HPrz    T    C        0      0        2 
   8  chr8_32066554     ZBoe    T    C        1      2        2 
   8  chr8_32066554     ZGre    T    C        1      2        2 
   8  chr8_32066554     ZHar    T    C        0      0        2 
   8  chr8_32066554   Sample    T    C        0      0        2 
   8  chr8_32069079     AAsi    T    G        0      0        2 
   8  chr8_32069079     AKia    T    G        0      0        2 
   8  chr8_32069079     AOna    T    G        0      0        2 
   8  chr8_32069079     ASom    T    G        0      0        2 
   8  chr8_32069079     HCab    T    G        1      2        2 
   8  chr8_32069079     HPrz    T    G        1      2        2 
   8  chr8_32069079     ZBoe    T    G        0      0        2 
   8  chr8_32069079     ZGre    T    G        0      0        2 
   8  chr8_32069079     ZHar    T    G        0      0        2 
   8  chr8_32069079   Sample    T    G        0      0        2 
   8  chr8_32076382     AAsi    A    G        0      0        2 
   8  chr8_32076382     AKia    A    G        1      2        2 
   8  chr8_32076382     AOna    A    G        0      0        2 
   8  chr8_32076382     ASom    A    G        0      0        2 
   8  chr8_32076382     HCab    A    G        0      0        2 
   8  chr8_32076382     HPrz    A    G        0      0        2 
   8  chr8_32076382     ZBoe    A    G        0      0        2 
   8  chr8_32076382     ZGre    A    G        0      0        2 
   8  chr8_32076382     ZHar    A    G        0      0        2 
   8  chr8_32076382   Sample    A    G        0      0        2 
   8  chr8_32083658     AAsi    G    A        0      0        2 
   8  chr8_32083658     AKia    G    A        1      2        2 
   8  chr8_32083658     AOna    G    A        1      2        2 
   8  chr8_32083658     ASom    G    A        0      0        2 
   8  chr8_32083658     HCab    G    A        0      0        2 
   8  chr8_32083658     HPrz    G    A        0      0        2 
   8  chr8_32083658     ZBoe    G    A        0      0        2 
   8  chr8_32083658     ZGre    G    A        0      0        2 
   8  chr8_32083658     ZHar    G    A        0      0        2 
   8  chr8_32083658   Sample    G    A        0      0        2 
   8  chr8_32085541     AAsi    T    C        0      0        2 
   8  chr8_32085541     AKia    T    C        0      0        2 
   8  chr8_32085541     AOna    T    C        0      0        2 
   8  chr8_32085541     ASom    T    C        0      0        2 
   8  chr8_32085541     HCab    T    C        0      0        2 
   8  chr8_32085541     HPrz    T    C        0      0        2 
   8  chr8_32085541     ZBoe    T    C      0.5      1        2 
   8  chr8_32085541     ZGre    T    C        0      0        2 
   8  chr8_32085541     ZHar    T    C        0      0        2 
   8  chr8_32085541   Sample    T    C        0      0        2 
   8  chr8_32085768     AAsi    C    G        0      0        2 
   8  chr8_32085768     AKia    C    G        0      0        2 
   8  chr8_32085768     AOna    C    G        0      0        2 
   8  chr8_32085768     ASom    C    G        0      0        2 
   8  chr8_32085768     HCab    C    G        0      0        2 
   8  chr8_32085768     HPrz    C    G        0      0        2 
   8  chr8_32085768     ZBoe    C    G        0      0        2 
   8  chr8_32085768     ZGre    C    G        1      2        2 
   8  chr8_32085768     ZHar    C    G        0      0        2 
   8  chr8_32085768   Sample    C    G        0      0        2 
   8  chr8_32087910     AAsi    G    A        0      0        2 
   8  chr8_32087910     AKia    G    A        0      0        2 
   8  chr8_32087910     AOna    G    A        0      0        2 
   8  chr8_32087910     ASom    G    A        0      0        2 
   8  chr8_32087910     HCab    G    A        1      2        2 
   8  chr8_32087910     HPrz    G    A        1      2        2 
   8  chr8_32087910     ZBoe    G    A        0      0        2 
   8  chr8_32087910     ZGre    G    A        0      0        2 
   8  chr8_32087910     ZHar    G    A        0      0        2 
   8  chr8_32087910   Sample    G    A        0      0        2 
   8  chr8_32090261     AAsi    T    C        0      0        2 
   8  chr8_32090261     AKia    T    C        0      0        2 
   8  chr8_32090261     AOna    T    C        0      0        2 
   8  chr8_32090261     ASom    T    C        0      0        2 
   8  chr8_32090261     HCab    T    C        0      0        2 
   8  chr8_32090261     HPrz    T    C        0      0        2 
   8  chr8_32090261     ZBoe    T    C        0      0        2 
   8  chr8_32090261     ZGre    T    C        1      2        2 
   8  chr8_32090261     ZHar    T    C        0      0        2 
   8  chr8_32090261   Sample    T    C        0      0        2 
   8  chr8_32090608     AAsi    T    G        0      0        2 
   8  chr8_32090608     AKia    T    G        0      0        2 
   8  chr8_32090608     AOna    T    G        0      0        2 
   8  chr8_32090608     ASom    T    G        0      0        2 
   8  chr8_32090608     HCab    T    G        1      2        2 
   8  chr8_32090608     HPrz    T    G        1      2        2 
   8  chr8_32090608     ZBoe    T    G        0      0        2 
   8  chr8_32090608     ZGre    T    G        0      0        2 
   8  chr8_32090608     ZHar    T    G        0      0        2 
   8  chr8_32090608   Sample    T    G        0      0        2 
   8  chr8_32103017     AAsi    C    T        0      0        2 
   8  chr8_32103017     AKia    C    T        0      0        2 
   8  chr8_32103017     AOna    C    T        0      0        2 
   8  chr8_32103017     ASom    C    T        0      0        2 
   8  chr8_32103017     HCab    C    T        0      0        2 
   8  chr8_32103017     HPrz    C    T        0      0        2 
   8  chr8_32103017     ZBoe    C    T        0      0        2 
   8  chr8_32103017     ZGre    C    T        0      0        2 
   8  chr8_32103017     ZHar    C    T        1      2        2 
   8  chr8_32103017   Sample    C    T        0      0        2 
   8  chr8_32104535     AAsi    T    C        0      0        2 
   8  chr8_32104535     AKia    T    C        0      0        2 
   8  chr8_32104535     AOna    T    C        0      0        2 
   8  chr8_32104535     ASom    T    C        0      0        2 
   8  chr8_32104535     HCab    T    C        0      0        2 
   8  chr8_32104535     HPrz    T    C        0      0        2 
   8  chr8_32104535     ZBoe    T    C      0.5      1        2 
   8  chr8_32104535     ZGre    T    C        0      0        2 
   8  chr8_32104535     ZHar    T    C        0      0        2 
   8  chr8_32104535   Sample    T    C        0      0        2 
   8  chr8_32106678     AAsi    G    A        0      0        2 
   8  chr8_32106678     AKia    G    A        0      0        2 
   8  chr8_32106678     AOna    G    A        0      0        2 
   8  chr8_32106678     ASom    G    A        0      0        2 
   8  chr8_32106678     HCab    G    A        1      2        2 
   8  chr8_32106678     HPrz    G    A        1      2        2 
   8  chr8_32106678     ZBoe    G    A        0      0        2 
   8  chr8_32106678     ZGre    G    A        0      0        2 
   8  chr8_32106678     ZHar    G    A        0      0        2 
   8  chr8_32106678   Sample    G    A        0      0        2 
   8  chr8_32115396     AAsi    C    T        0      0        2 
   8  chr8_32115396     AKia    C    T        0      0        2 
   8  chr8_32115396     AOna    C    T        0      0        2 
   8  chr8_32115396     ASom    C    T        0      0        2 
   8  chr8_32115396     HCab    C    T        1      2        2 
   8  chr8_32115396     HPrz    C    T        1      2        2 
   8  chr8_32115396     ZBoe    C    T        0      0        2 
```
