## Supplementary File 7. Zonkey (Schubert et al. 2017) report for donkey specimen Ancient7. for "No genetic evidence yet for hinnies at Mazongshan (400-160 BCE), northwestern China": incl_ts.frq.strat (part 113 of 296)

```
   8  chr8_32115396     ZGre    C    T        0      0        2 
   8  chr8_32115396     ZHar    C    T        0      0        2 
   8  chr8_32115396   Sample    C    T        0      0        2 
   8  chr8_32115590     AAsi    A    G        0      0        2 
   8  chr8_32115590     AKia    A    G        0      0        2 
   8  chr8_32115590     AOna    A    G        0      0        2 
   8  chr8_32115590     ASom    A    G        0      0        2 
   8  chr8_32115590     HCab    A    G        1      2        2 
   8  chr8_32115590     HPrz    A    G        1      2        2 
   8  chr8_32115590     ZBoe    A    G        0      0        2 
   8  chr8_32115590     ZGre    A    G        0      0        2 
   8  chr8_32115590     ZHar    A    G        0      0        2 
   8  chr8_32115590   Sample    A    G        0      0        2 
   8  chr8_32121108     AAsi    T    A        0      0        2 
   8  chr8_32121108     AKia    T    A        0      0        2 
   8  chr8_32121108     AOna    T    A        0      0        2 
   8  chr8_32121108     ASom    T    A        0      0        2 
   8  chr8_32121108     HCab    T    A        0      0        2 
   8  chr8_32121108     HPrz    T    A        0      0        2 
   8  chr8_32121108     ZBoe    T    A        0      0        2 
   8  chr8_32121108     ZGre    T    A        0      0        2 
   8  chr8_32121108     ZHar    T    A        1      2        2 
   8  chr8_32121108   Sample    T    A        0      0        2 
   8  chr8_32127545     AAsi    A    G        0      0        2 
   8  chr8_32127545     AKia    A    G        0      0        2 
   8  chr8_32127545     AOna    A    G        0      0        2 
   8  chr8_32127545     ASom    A    G        0      0        2 
   8  chr8_32127545     HCab    A    G        1      2        2 
   8  chr8_32127545     HPrz    A    G        1      2        2 
   8  chr8_32127545     ZBoe    A    G        0      0        2 
   8  chr8_32127545     ZGre    A    G        0      0        2 
   8  chr8_32127545     ZHar    A    G        0      0        2 
   8  chr8_32127545   Sample    A    G        1      2        2 
   8  chr8_32132814     AAsi    T    C        0      0        2 
   8  chr8_32132814     AKia    T    C        0      0        2 
   8  chr8_32132814     AOna    T    C        0      0        2 
   8  chr8_32132814     ASom    T    C        0      0        2 
   8  chr8_32132814     HCab    T    C        0      0        2 
   8  chr8_32132814     HPrz    T    C        0      0        2 
   8  chr8_32132814     ZBoe    T    C        0      0        2 
   8  chr8_32132814     ZGre    T    C        0      0        2 
   8  chr8_32132814     ZHar    T    C        1      2        2 
   8  chr8_32132814   Sample    T    C        0      0        2 
   8  chr8_32142370     AAsi    T    C        0      0        2 
   8  chr8_32142370     AKia    T    C        0      0        2 
   8  chr8_32142370     AOna    T    C        0      0        2 
   8  chr8_32142370     ASom    T    C        1      2        2 
   8  chr8_32142370     HCab    T    C        0      0        2 
   8  chr8_32142370     HPrz    T    C        0      0        2 
   8  chr8_32142370     ZBoe    T    C        0      0        2 
   8  chr8_32142370     ZGre    T    C        0      0        2 
   8  chr8_32142370     ZHar    T    C        0      0        2 
   8  chr8_32142370   Sample    T    C        0      0        2 
   8  chr8_32153624     AAsi    G    A        0      0        2 
   8  chr8_32153624     AKia    G    A        0      0        2 
   8  chr8_32153624     AOna    G    A        1      2        2 
   8  chr8_32153624     ASom    G    A        0      0        2 
   8  chr8_32153624     HCab    G    A        0      0        2 
   8  chr8_32153624     HPrz    G    A        0      0        2 
   8  chr8_32153624     ZBoe    G    A        0      0        2 
   8  chr8_32153624     ZGre    G    A        0      0        2 
   8  chr8_32153624     ZHar    G    A        0      0        2 
   8  chr8_32153624   Sample    G    A        0      0        2 
   8  chr8_32163490     AAsi    A    C        0      0        2 
   8  chr8_32163490     AKia    A    C        0      0        2 
   8  chr8_32163490     AOna    A    C        0      0        2 
   8  chr8_32163490     ASom    A    C        0      0        2 
   8  chr8_32163490     HCab    A    C        1      2        2 
   8  chr8_32163490     HPrz    A    C        1      2        2 
   8  chr8_32163490     ZBoe    A    C        0      0        2 
   8  chr8_32163490     ZGre    A    C        0      0        2 
   8  chr8_32163490     ZHar    A    C        0      0        2 
   8  chr8_32163490   Sample    A    C        0      0        2 
   8  chr8_32167298     AAsi    T    C      0.5      1        2 
   8  chr8_32167298     AKia    T    C        0      0        2 
   8  chr8_32167298     AOna    T    C        0      0        2 
   8  chr8_32167298     ASom    T    C        0      0        2 
   8  chr8_32167298     HCab    T    C        0      0        2 
   8  chr8_32167298     HPrz    T    C        0      0        2 
   8  chr8_32167298     ZBoe    T    C        0      0        2 
   8  chr8_32167298     ZGre    T    C        0      0        2 
   8  chr8_32167298     ZHar    T    C        0      0        2 
   8  chr8_32167298   Sample    T    C        0      0        2 
   8  chr8_32170680     AAsi    T    C        1      2        2 
   8  chr8_32170680     AKia    T    C        0      0        2 
   8  chr8_32170680     AOna    T    C        0      0        2 
   8  chr8_32170680     ASom    T    C        0      0        2 
   8  chr8_32170680     HCab    T    C        0      0        2 
   8  chr8_32170680     HPrz    T    C        0      0        2 
   8  chr8_32170680     ZBoe    T    C        0      0        2 
   8  chr8_32170680     ZGre    T    C        0      0        2 
   8  chr8_32170680     ZHar    T    C        0      0        2 
   8  chr8_32170680   Sample    T    C        1      2        2 
   8  chr8_32183038     AAsi    T    C      0.5      1        2 
   8  chr8_32183038     AKia    T    C        0      0        2 
   8  chr8_32183038     AOna    T    C        0      0        2 
   8  chr8_32183038     ASom    T    C        0      0        2 
   8  chr8_32183038     HCab    T    C        0      0        2 
   8  chr8_32183038     HPrz    T    C        0      0        2 
   8  chr8_32183038     ZBoe    T    C        0      0        2 
   8  chr8_32183038     ZGre    T    C        0      0        2 
   8  chr8_32183038     ZHar    T    C        0      0        2 
   8  chr8_32183038   Sample    T    C        0      0        2 
   8  chr8_32229534     AAsi    A    G        0      0        2 
   8  chr8_32229534     AKia    A    G        0      0        2 
   8  chr8_32229534     AOna    A    G        0      0        2 
   8  chr8_32229534     ASom    A    G        0      0        2 
   8  chr8_32229534     HCab    A    G      0.5      1        2 
   8  chr8_32229534     HPrz    A    G        0      0        2 
   8  chr8_32229534     ZBoe    A    G        0      0        2 
   8  chr8_32229534     ZGre    A    G        0      0        2 
   8  chr8_32229534     ZHar    A    G        0      0        2 
   8  chr8_32229534   Sample    A    G        0      0        2 
   8  chr8_32231483     AAsi    A    G        0      0        2 
   8  chr8_32231483     AKia    A    G        0      0        2 
   8  chr8_32231483     AOna    A    G        0      0        2 
   8  chr8_32231483     ASom    A    G        0      0        2 
   8  chr8_32231483     HCab    A    G        0      0        2 
   8  chr8_32231483     HPrz    A    G        0      0        2 
   8  chr8_32231483     ZBoe    A    G        1      2        2 
   8  chr8_32231483     ZGre    A    G        0      0        2 
   8  chr8_32231483     ZHar    A    G        0      0        2 
   8  chr8_32231483   Sample    A    G        0      0        2 
   8  chr8_32232456     AAsi    A    G      0.5      1        2 
   8  chr8_32232456     AKia    A    G        0      0        2 
   8  chr8_32232456     AOna    A    G        0      0        2 
   8  chr8_32232456     ASom    A    G      0.5      1        2 
   8  chr8_32232456     HCab    A    G        0      0        2 
   8  chr8_32232456     HPrz    A    G        0      0        2 
   8  chr8_32232456     ZBoe    A    G        0      0        2 
   8  chr8_32232456     ZGre    A    G        0      0        2 
   8  chr8_32232456     ZHar    A    G        0      0        2 
   8  chr8_32232456   Sample    A    G        0      0        2 
   8  chr8_32237900     AAsi    C    T        0      0        2 
   8  chr8_32237900     AKia    C    T        0      0        2 
   8  chr8_32237900     AOna    C    T        0      0        2 
   8  chr8_32237900     ASom    C    T        0      0        2 
   8  chr8_32237900     HCab    C    T        1      2        2 
   8  chr8_32237900     HPrz    C    T        1      2        2 
   8  chr8_32237900     ZBoe    C    T        0      0        2 
   8  chr8_32237900     ZGre    C    T        0      0        2 
   8  chr8_32237900     ZHar    C    T        0      0        2 
   8  chr8_32237900   Sample    C    T        0      0        2 
   8  chr8_32244791     AAsi    A    G        1      2        2 
   8  chr8_32244791     AKia    A    G        0      0        2 
   8  chr8_32244791     AOna    A    G        0      0        2 
   8  chr8_32244791     ASom    A    G        0      0        2 
   8  chr8_32244791     HCab    A    G        0      0        2 
   8  chr8_32244791     HPrz    A    G        0      0        2 
   8  chr8_32244791     ZBoe    A    G        0      0        2 
   8  chr8_32244791     ZGre    A    G        0      0        2 
   8  chr8_32244791     ZHar    A    G        0      0        2 
   8  chr8_32244791   Sample    A    G        0      0        2 
   8  chr8_32250864     AAsi    C    T        0      0        2 
   8  chr8_32250864     AKia    C    T        0      0        2 
   8  chr8_32250864     AOna    C    T        0      0        2 
   8  chr8_32250864     ASom    C    T        0      0        2 
   8  chr8_32250864     HCab    C    T        1      2        2 
   8  chr8_32250864     HPrz    C    T        1      2        2 
   8  chr8_32250864     ZBoe    C    T        0      0        2 
   8  chr8_32250864     ZGre    C    T        0      0        2 
   8  chr8_32250864     ZHar    C    T        0      0        2 
   8  chr8_32250864   Sample    C    T        0      0        2 
   8  chr8_32265794     AAsi    T    G        0      0        2 
   8  chr8_32265794     AKia    T    G        1      2        2 
   8  chr8_32265794     AOna    T    G        1      2        2 
   8  chr8_32265794     ASom    T    G        0      0        2 
   8  chr8_32265794     HCab    T    G        0      0        2 
   8  chr8_32265794     HPrz    T    G        0      0        2 
   8  chr8_32265794     ZBoe    T    G        0      0        2 
   8  chr8_32265794     ZGre    T    G        0      0        2 
   8  chr8_32265794     ZHar    T    G        0      0        2 
   8  chr8_32265794   Sample    T    G        0      0        2 
   8  chr8_32268222     AAsi    G    T        0      0        2 
   8  chr8_32268222     AKia    G    T        0      0        2 
   8  chr8_32268222     AOna    G    T        0      0        2 
   8  chr8_32268222     ASom    G    T        0      0        2 
   8  chr8_32268222     HCab    G    T      0.5      1        2 
   8  chr8_32268222     HPrz    G    T        0      0        2 
   8  chr8_32268222     ZBoe    G    T        0      0        2 
   8  chr8_32268222     ZGre    G    T        0      0        2 
   8  chr8_32268222     ZHar    G    T        0      0        2 
   8  chr8_32268222   Sample    G    T        0      0        2 
   8  chr8_32271008     AAsi    G    A        0      0        2 
   8  chr8_32271008     AKia    G    A        1      2        2 
   8  chr8_32271008     AOna    G    A      0.5      1        2 
   8  chr8_32271008     ASom    G    A        0      0        2 
   8  chr8_32271008     HCab    G    A        0      0        2 
   8  chr8_32271008     HPrz    G    A        0      0        2 
   8  chr8_32271008     ZBoe    G    A        0      0        2 
   8  chr8_32271008     ZGre    G    A        0      0        2 
   8  chr8_32271008     ZHar    G    A        0      0        2 
   8  chr8_32271008   Sample    G    A        0      0        2 
   8  chr8_32271666     AAsi    C    T        0      0        2 
   8  chr8_32271666     AKia    C    T        0      0        2 
   8  chr8_32271666     AOna    C    T        0      0        2 
   8  chr8_32271666     ASom    C    T        0      0        2 
   8  chr8_32271666     HCab    C    T        1      2        2 
   8  chr8_32271666     HPrz    C    T        1      2        2 
   8  chr8_32271666     ZBoe    C    T        0      0        2 
   8  chr8_32271666     ZGre    C    T        0      0        2 
   8  chr8_32271666     ZHar    C    T        0      0        2 
   8  chr8_32271666   Sample    C    T        0      0        2 
   8  chr8_32272715     AAsi    C    T        0      0        2 
   8  chr8_32272715     AKia    C    T        0      0        2 
   8  chr8_32272715     AOna    C    T        0      0        2 
   8  chr8_32272715     ASom    C    T      0.5      1        2 
   8  chr8_32272715     HCab    C    T        0      0        2 
   8  chr8_32272715     HPrz    C    T        0      0        2 
   8  chr8_32272715     ZBoe    C    T        0      0        2 
   8  chr8_32272715     ZGre    C    T        0      0        2 
   8  chr8_32272715     ZHar    C    T        0      0        2 
   8  chr8_32272715   Sample    C    T        0      0        2 
   8  chr8_32287966     AAsi    T    C        0      0        2 
   8  chr8_32287966     AKia    T    C        0      0        2 
   8  chr8_32287966     AOna    T    C        0      0        2 
   8  chr8_32287966     ASom    T    C        0      0        2 
   8  chr8_32287966     HCab    T    C        0      0        2 
   8  chr8_32287966     HPrz    T    C        0      0        2 
   8  chr8_32287966     ZBoe    T    C        0      0        2 
   8  chr8_32287966     ZGre    T    C        0      0        2 
   8  chr8_32287966     ZHar    T    C        1      2        2 
   8  chr8_32287966   Sample    T    C        0      0        2 
   8  chr8_32290667     AAsi    G    A        0      0        2 
   8  chr8_32290667     AKia    G    A        0      0        2 
   8  chr8_32290667     AOna    G    A        0      0        2 
   8  chr8_32290667     ASom    G    A        0      0        2 
   8  chr8_32290667     HCab    G    A        1      2        2 
   8  chr8_32290667     HPrz    G    A        1      2        2 
   8  chr8_32290667     ZBoe    G    A        0      0        2 
   8  chr8_32290667     ZGre    G    A        0      0        2 
   8  chr8_32290667     ZHar    G    A        0      0        2 
   8  chr8_32290667   Sample    G    A        0      0        2 
   8  chr8_32294123     AAsi    C    T        1      2        2 
   8  chr8_32294123     AKia    C    T        0      0        2 
   8  chr8_32294123     AOna    C    T        1      2        2 
   8  chr8_32294123     ASom    C    T        1      2        2 
   8  chr8_32294123     HCab    C    T        0      0        2 
   8  chr8_32294123     HPrz    C    T        0      0        2 
   8  chr8_32294123     ZBoe    C    T        0      0        2 
   8  chr8_32294123     ZGre    C    T        0      0        2 
   8  chr8_32294123     ZHar    C    T        0      0        2 
   8  chr8_32294123   Sample    C    T        1      2        2 
   8  chr8_32295892     AAsi    A    G        0      0        2 
   8  chr8_32295892     AKia    A    G        0      0        2 
   8  chr8_32295892     AOna    A    G        0      0        2 
   8  chr8_32295892     ASom    A    G        0      0        2 
   8  chr8_32295892     HCab    A    G        0      0        2 
   8  chr8_32295892     HPrz    A    G        0      0        2 
   8  chr8_32295892     ZBoe    A    G      0.5      1        2 
   8  chr8_32295892     ZGre    A    G        0      0        2 
   8  chr8_32295892     ZHar    A    G        0      0        2 
   8  chr8_32295892   Sample    A    G        0      0        2 
   8  chr8_32296247     AAsi    T    A        0      0        2 
   8  chr8_32296247     AKia    T    A        0      0        2 
   8  chr8_32296247     AOna    T    A        0      0        2 
   8  chr8_32296247     ASom    T    A        0      0        2 
   8  chr8_32296247     HCab    T    A        0      0        2 
   8  chr8_32296247     HPrz    T    A        0      0        2 
   8  chr8_32296247     ZBoe    T    A        1      2        2 
   8  chr8_32296247     ZGre    T    A        0      0        2 
   8  chr8_32296247     ZHar    T    A        0      0        2 
   8  chr8_32296247   Sample    T    A        0      0        2 
   8  chr8_32296648     AAsi    T    C        0      0        2 
   8  chr8_32296648     AKia    T    C        0      0        2 
   8  chr8_32296648     AOna    T    C        0      0        2 
   8  chr8_32296648     ASom    T    C        0      0        2 
   8  chr8_32296648     HCab    T    C        0      0        2 
   8  chr8_32296648     HPrz    T    C        0      0        2 
   8  chr8_32296648     ZBoe    T    C        0      0        2 
   8  chr8_32296648     ZGre    T    C        1      2        2 
   8  chr8_32296648     ZHar    T    C        0      0        2 
   8  chr8_32296648   Sample    T    C        0      0        2 
   8  chr8_32298056     AAsi    A    C        0      0        2 
   8  chr8_32298056     AKia    A    C        0      0        2 
   8  chr8_32298056     AOna    A    C      0.5      1        2 
   8  chr8_32298056     ASom    A    C        0      0        2 
   8  chr8_32298056     HCab    A    C        0      0        2 
   8  chr8_32298056     HPrz    A    C        0      0        2 
   8  chr8_32298056     ZBoe    A    C        0      0        2 
   8  chr8_32298056     ZGre    A    C        0      0        2 
   8  chr8_32298056     ZHar    A    C        0      0        2 
   8  chr8_32298056   Sample    A    C        0      0        2 
   8  chr8_32299880     AAsi    T    C        0      0        2 
   8  chr8_32299880     AKia    T    C        0      0        2 
   8  chr8_32299880     AOna    T    C        0      0        2 
   8  chr8_32299880     ASom    T    C      0.5      1        2 
   8  chr8_32299880     HCab    T    C        0      0        2 
   8  chr8_32299880     HPrz    T    C        0      0        2 
   8  chr8_32299880     ZBoe    T    C        0      0        2 
   8  chr8_32299880     ZGre    T    C        0      0        2 
   8  chr8_32299880     ZHar    T    C        0      0        2 
   8  chr8_32299880   Sample    T    C        1      2        2 
   8  chr8_32309033     AAsi    A    G      0.5      1        2 
   8  chr8_32309033     AKia    A    G        0      0        2 
   8  chr8_32309033     AOna    A    G        0      0        2 
   8  chr8_32309033     ASom    A    G        0      0        2 
   8  chr8_32309033     HCab    A    G        0      0        2 
   8  chr8_32309033     HPrz    A    G        0      0        2 
   8  chr8_32309033     ZBoe    A    G        0      0        2 
   8  chr8_32309033     ZGre    A    G        0      0        2 
   8  chr8_32309033     ZHar    A    G        0      0        2 
   8  chr8_32309033   Sample    A    G        1      2        2 
   8  chr8_32315615     AAsi    A    G        0      0        2 
   8  chr8_32315615     AKia    A    G        0      0        2 
   8  chr8_32315615     AOna    A    G        0      0        2 
   8  chr8_32315615     ASom    A    G        0      0        2 
   8  chr8_32315615     HCab    A    G        1      2        2 
   8  chr8_32315615     HPrz    A    G        1      2        2 
   8  chr8_32315615     ZBoe    A    G        0      0        2 
   8  chr8_32315615     ZGre    A    G        0      0        2 
   8  chr8_32315615     ZHar    A    G        0      0        2 
   8  chr8_32315615   Sample    A    G        0      0        2 
   8  chr8_32318081     AAsi    T    C        0      0        2 
   8  chr8_32318081     AKia    T    C        0      0        2 
   8  chr8_32318081     AOna    T    C        0      0        2 
   8  chr8_32318081     ASom    T    C        0      0        2 
   8  chr8_32318081     HCab    T    C        1      2        2 
   8  chr8_32318081     HPrz    T    C        0      0        2 
   8  chr8_32318081     ZBoe    T    C        0      0        2 
   8  chr8_32318081     ZGre    T    C        0      0        2 
   8  chr8_32318081     ZHar    T    C        0      0        2 
   8  chr8_32318081   Sample    T    C        0      0        2 
   8  chr8_32320448     AAsi    A    T        1      2        2 
   8  chr8_32320448     AKia    A    T        0      0        2 
   8  chr8_32320448     AOna    A    T        0      0        2 
   8  chr8_32320448     ASom    A    T        1      2        2 
   8  chr8_32320448     HCab    A    T        0      0        2 
   8  chr8_32320448     HPrz    A    T        0      0        2 
   8  chr8_32320448     ZBoe    A    T        0      0        2 
   8  chr8_32320448     ZGre    A    T        0      0        2 
   8  chr8_32320448     ZHar    A    T        0      0        2 
   8  chr8_32320448   Sample    A    T        1      2        2 
   8  chr8_32320671     AAsi    G    T      0.5      1        2 
   8  chr8_32320671     AKia    G    T        0      0        2 
   8  chr8_32320671     AOna    G    T        0      0        2 
   8  chr8_32320671     ASom    G    T        1      2        2 
   8  chr8_32320671     HCab    G    T        0      0        2 
   8  chr8_32320671     HPrz    G    T        0      0        2 
   8  chr8_32320671     ZBoe    G    T        0      0        2 
   8  chr8_32320671     ZGre    G    T        0      0        2 
   8  chr8_32320671     ZHar    G    T        0      0        2 
   8  chr8_32320671   Sample    G    T        1      2        2 
   8  chr8_32329402     AAsi    A    C        0      0        2 
   8  chr8_32329402     AKia    A    C        0      0        2 
   8  chr8_32329402     AOna    A    C        0      0        2 
   8  chr8_32329402     ASom    A    C        0      0        2 
   8  chr8_32329402     HCab    A    C        1      2        2 
   8  chr8_32329402     HPrz    A    C        1      2        2 
   8  chr8_32329402     ZBoe    A    C        0      0        2 
   8  chr8_32329402     ZGre    A    C        0      0        2 
   8  chr8_32329402     ZHar    A    C        0      0        2 
   8  chr8_32329402   Sample    A    C        0      0        2 
   8  chr8_32331312     AAsi    T    G        0      0        2 
   8  chr8_32331312     AKia    T    G        0      0        2 
   8  chr8_32331312     AOna    T    G        0      0        2 
   8  chr8_32331312     ASom    T    G        0      0        2 
   8  chr8_32331312     HCab    T    G        0      0        2 
   8  chr8_32331312     HPrz    T    G        0      0        2 
   8  chr8_32331312     ZBoe    T    G        0      0        2 
   8  chr8_32331312     ZGre    T    G        1      2        2 
   8  chr8_32331312     ZHar    T    G        0      0        2 
   8  chr8_32331312   Sample    T    G        0      0        2 
   8  chr8_32336316     AAsi    C    T        1      2        2 
   8  chr8_32336316     AKia    C    T        0      0        2 
   8  chr8_32336316     AOna    C    T        0      0        2 
   8  chr8_32336316     ASom    C    T      0.5      1        2 
   8  chr8_32336316     HCab    C    T        0      0        2 
   8  chr8_32336316     HPrz    C    T        0      0        2 
   8  chr8_32336316     ZBoe    C    T        0      0        2 
   8  chr8_32336316     ZGre    C    T        0      0        2 
   8  chr8_32336316     ZHar    C    T        0      0        2 
   8  chr8_32336316   Sample    C    T        1      2        2 
   8  chr8_32344708     AAsi    G    C        1      2        2 
   8  chr8_32344708     AKia    G    C        0      0        2 
   8  chr8_32344708     AOna    G    C        0      0        2 
   8  chr8_32344708     ASom    G    C      0.5      1        2 
   8  chr8_32344708     HCab    G    C        1      2        2 
   8  chr8_32344708     HPrz    G    C        1      2        2 
   8  chr8_32344708     ZBoe    G    C        0      0        2 
   8  chr8_32344708     ZGre    G    C        0      0        2 
   8  chr8_32344708     ZHar    G    C        0      0        2 
   8  chr8_32344708   Sample    G    C        1      2        2 
   8  chr8_32348497     AAsi    C    G        0      0        2 
   8  chr8_32348497     AKia    C    G        0      0        2 
   8  chr8_32348497     AOna    C    G        0      0        2 
   8  chr8_32348497     ASom    C    G      0.5      1        2 
   8  chr8_32348497     HCab    C    G        0      0        2 
   8  chr8_32348497     HPrz    C    G        0      0        2 
   8  chr8_32348497     ZBoe    C    G        0      0        2 
   8  chr8_32348497     ZGre    C    G        0      0        2 
   8  chr8_32348497     ZHar    C    G        0      0        2 
   8  chr8_32348497   Sample    C    G        0      0        2 
   8  chr8_32348582     AAsi    C    G        0      0        2 
   8  chr8_32348582     AKia    C    G        0      0        2 
   8  chr8_32348582     AOna    C    G        0      0        2 
   8  chr8_32348582     ASom    C    G        0      0        2 
   8  chr8_32348582     HCab    C    G        0      0        2 
   8  chr8_32348582     HPrz    C    G        0      0        2 
   8  chr8_32348582     ZBoe    C    G        0      0        2 
   8  chr8_32348582     ZGre    C    G        1      2        2 
   8  chr8_32348582     ZHar    C    G        0      0        2 
   8  chr8_32348582   Sample    C    G        0      0        2 
   8  chr8_32361433     AAsi    A    G        0      0        2 
   8  chr8_32361433     AKia    A    G        0      0        2 
   8  chr8_32361433     AOna    A    G        0      0        2 
   8  chr8_32361433     ASom    A    G        0      0        2 
   8  chr8_32361433     HCab    A    G      0.5      1        2 
   8  chr8_32361433     HPrz    A    G      0.5      1        2 
   8  chr8_32361433     ZBoe    A    G        0      0        2 
   8  chr8_32361433     ZGre    A    G        0      0        2 
   8  chr8_32361433     ZHar    A    G        0      0        2 
   8  chr8_32361433   Sample    A    G        0      0        2 
   8  chr8_32363774     AAsi    T    G        0      0        2 
   8  chr8_32363774     AKia    T    G        0      0        2 
   8  chr8_32363774     AOna    T    G      0.5      1        2 
   8  chr8_32363774     ASom    T    G        0      0        2 
   8  chr8_32363774     HCab    T    G        0      0        2 
   8  chr8_32363774     HPrz    T    G        0      0        2 
   8  chr8_32363774     ZBoe    T    G        0      0        2 
   8  chr8_32363774     ZGre    T    G        0      0        2 
   8  chr8_32363774     ZHar    T    G        0      0        2 
   8  chr8_32363774   Sample    T    G        0      0        2 
   8  chr8_32367410     AAsi    T    A        0      0        2 
   8  chr8_32367410     AKia    T    A        0      0        2 
   8  chr8_32367410     AOna    T    A        0      0        2 
   8  chr8_32367410     ASom    T    A        0      0        2 
   8  chr8_32367410     HCab    T    A        1      2        2 
   8  chr8_32367410     HPrz    T    A        1      2        2 
   8  chr8_32367410     ZBoe    T    A        0      0        2 
   8  chr8_32367410     ZGre    T    A        0      0        2 
   8  chr8_32367410     ZHar    T    A        0      0        2 
   8  chr8_32367410   Sample    T    A        0      0        2 
   8  chr8_32374278     AAsi    G    A        0      0        2 
   8  chr8_32374278     AKia    G    A        0      0        2 
   8  chr8_32374278     AOna    G    A        0      0        2 
   8  chr8_32374278     ASom    G    A        0      0        2 
   8  chr8_32374278     HCab    G    A        0      0        2 
   8  chr8_32374278     HPrz    G    A        0      0        2 
   8  chr8_32374278     ZBoe    G    A        0      0        2 
   8  chr8_32374278     ZGre    G    A        1      2        2 
   8  chr8_32374278     ZHar    G    A        0      0        2 
   8  chr8_32374278   Sample    G    A        0      0        2 
   8  chr8_32377755     AAsi    A    G        0      0        2 
   8  chr8_32377755     AKia    A    G        0      0        2 
   8  chr8_32377755     AOna    A    G        0      0        2 
   8  chr8_32377755     ASom    A    G        0      0        2 
   8  chr8_32377755     HCab    A    G        0      0        2 
   8  chr8_32377755     HPrz    A    G      0.5      1        2 
   8  chr8_32377755     ZBoe    A    G        0      0        2 
   8  chr8_32377755     ZGre    A    G        0      0        2 
   8  chr8_32377755     ZHar    A    G        0      0        2 
   8  chr8_32377755   Sample    A    G        0      0        2 
   8  chr8_32391656     AAsi    T    C        0      0        2 
   8  chr8_32391656     AKia    T    C        1      2        2 
   8  chr8_32391656     AOna    T    C        0      0        2 
   8  chr8_32391656     ASom    T    C        0      0        2 
   8  chr8_32391656     HCab    T    C        0      0        2 
   8  chr8_32391656     HPrz    T    C        0      0        2 
   8  chr8_32391656     ZBoe    T    C        0      0        2 
   8  chr8_32391656     ZGre    T    C        0      0        2 
   8  chr8_32391656     ZHar    T    C        0      0        2 
   8  chr8_32391656   Sample    T    C        0      0        2 
   8  chr8_32392912     AAsi    G    T        0      0        2 
   8  chr8_32392912     AKia    G    T        1      2        2 
   8  chr8_32392912     AOna    G    T        1      2        2 
   8  chr8_32392912     ASom    G    T        0      0        2 
   8  chr8_32392912     HCab    G    T        0      0        2 
   8  chr8_32392912     HPrz    G    T        0      0        2 
   8  chr8_32392912     ZBoe    G    T        0      0        2 
   8  chr8_32392912     ZGre    G    T        0      0        2 
   8  chr8_32392912     ZHar    G    T        0      0        2 
   8  chr8_32392912   Sample    G    T        0      0        2 
   8  chr8_32400478     AAsi    C    T        0      0        2 
   8  chr8_32400478     AKia    C    T        0      0        2 
   8  chr8_32400478     AOna    C    T        0      0        2 
   8  chr8_32400478     ASom    C    T        1      2        2 
   8  chr8_32400478     HCab    C    T        0      0        2 
   8  chr8_32400478     HPrz    C    T        0      0        2 
   8  chr8_32400478     ZBoe    C    T        0      0        2 
   8  chr8_32400478     ZGre    C    T        0      0        2 
   8  chr8_32400478     ZHar    C    T        0      0        2 
   8  chr8_32400478   Sample    C    T        0      0        2 
   8  chr8_32407791     AAsi    C    A        0      0        2 
   8  chr8_32407791     AKia    C    A        0      0        2 
   8  chr8_32407791     AOna    C    A        0      0        2 
   8  chr8_32407791     ASom    C    A        0      0        2 
   8  chr8_32407791     HCab    C    A        1      2        2 
   8  chr8_32407791     HPrz    C    A        1      2        2 
   8  chr8_32407791     ZBoe    C    A        0      0        2 
   8  chr8_32407791     ZGre    C    A        0      0        2 
   8  chr8_32407791     ZHar    C    A        0      0        2 
   8  chr8_32407791   Sample    C    A        0      0        2 
   8  chr8_32410901     AAsi    C    G        0      0        2 
   8  chr8_32410901     AKia    C    G        1      2        2 
   8  chr8_32410901     AOna    C    G        0      0        2 
   8  chr8_32410901     ASom    C    G        0      0        2 
   8  chr8_32410901     HCab    C    G        0      0        2 
   8  chr8_32410901     HPrz    C    G        0      0        2 
   8  chr8_32410901     ZBoe    C    G        0      0        2 
   8  chr8_32410901     ZGre    C    G        0      0        2 
   8  chr8_32410901     ZHar    C    G        0      0        2 
   8  chr8_32410901   Sample    C    G        0      0        2 
   8  chr8_32411410     AAsi    C    G        0      0        2 
   8  chr8_32411410     AKia    C    G        0      0        2 
   8  chr8_32411410     AOna    C    G        1      2        2 
   8  chr8_32411410     ASom    C    G        0      0        2 
   8  chr8_32411410     HCab    C    G        0      0        2 
   8  chr8_32411410     HPrz    C    G        0      0        2 
   8  chr8_32411410     ZBoe    C    G        0      0        2 
   8  chr8_32411410     ZGre    C    G        0      0        2 
   8  chr8_32411410     ZHar    C    G        0      0        2 
   8  chr8_32411410   Sample    C    G        0      0        2 
   8  chr8_32432050     AAsi    A    G        1      2        2 
   8  chr8_32432050     AKia    A    G        0      0        2 
   8  chr8_32432050     AOna    A    G        0      0        2 
   8  chr8_32432050     ASom    A    G        1      2        2 
   8  chr8_32432050     HCab    A    G        0      0        2 
   8  chr8_32432050     HPrz    A    G        0      0        2 
   8  chr8_32432050     ZBoe    A    G        0      0        2 
   8  chr8_32432050     ZGre    A    G        0      0        2 
   8  chr8_32432050     ZHar    A    G        0      0        2 
   8  chr8_32432050   Sample    A    G        1      2        2 
   8  chr8_32432378     AAsi    C    G        0      0        2 
   8  chr8_32432378     AKia    C    G        0      0        2 
   8  chr8_32432378     AOna    C    G        0      0        2 
   8  chr8_32432378     ASom    C    G        0      0        2 
   8  chr8_32432378     HCab    C    G        0      0        2 
   8  chr8_32432378     HPrz    C    G        0      0        2 
   8  chr8_32432378     ZBoe    C    G        0      0        2 
   8  chr8_32432378     ZGre    C    G        0      0        2 
   8  chr8_32432378     ZHar    C    G        1      2        2 
   8  chr8_32432378   Sample    C    G        0      0        2 
   8  chr8_32433625     AAsi    G    A        1      2        2 
   8  chr8_32433625     AKia    G    A        0      0        2 
   8  chr8_32433625     AOna    G    A        0      0        2 
   8  chr8_32433625     ASom    G    A        1      2        2 
   8  chr8_32433625     HCab    G    A        0      0        2 
   8  chr8_32433625     HPrz    G    A        0      0        2 
   8  chr8_32433625     ZBoe    G    A        0      0        2 
   8  chr8_32433625     ZGre    G    A        1      2        2 
   8  chr8_32433625     ZHar    G    A        1      2        2 
   8  chr8_32433625   Sample    G    A        1      2        2 
   8  chr8_32433703     AAsi    A    C        0      0        2 
   8  chr8_32433703     AKia    A    C        1      2        2 
   8  chr8_32433703     AOna    A    C        1      2        2 
   8  chr8_32433703     ASom    A    C        0      0        2 
   8  chr8_32433703     HCab    A    C        0      0        2 
   8  chr8_32433703     HPrz    A    C        0      0        2 
   8  chr8_32433703     ZBoe    A    C        0      0        2 
   8  chr8_32433703     ZGre    A    C        0      0        2 
   8  chr8_32433703     ZHar    A    C        0      0        2 
   8  chr8_32433703   Sample    A    C        0      0        2 
   8  chr8_32436093     AAsi    C    T        1      2        2 
   8  chr8_32436093     AKia    C    T        1      2        2 
   8  chr8_32436093     AOna    C    T        1      2        2 
   8  chr8_32436093     ASom    C    T        1      2        2 
   8  chr8_32436093     HCab    C    T        0      0        2 
   8  chr8_32436093     HPrz    C    T        0      0        2 
   8  chr8_32436093     ZBoe    C    T        0      0        2 
   8  chr8_32436093     ZGre    C    T        0      0        2 
   8  chr8_32436093     ZHar    C    T        0      0        2 
   8  chr8_32436093   Sample    C    T        1      2        2 
   8  chr8_32438726     AAsi    A    G        0      0        2 
   8  chr8_32438726     AKia    A    G        0      0        2 
   8  chr8_32438726     AOna    A    G        0      0        2 
   8  chr8_32438726     ASom    A    G        0      0        2 
   8  chr8_32438726     HCab    A    G        0      0        2 
   8  chr8_32438726     HPrz    A    G        0      0        2 
   8  chr8_32438726     ZBoe    A    G        0      0        2 
   8  chr8_32438726     ZGre    A    G        1      2        2 
   8  chr8_32438726     ZHar    A    G        0      0        2 
   8  chr8_32438726   Sample    A    G        0      0        2 
   8  chr8_32442396     AAsi    A    G        0      0        2 
   8  chr8_32442396     AKia    A    G        0      0        2 
   8  chr8_32442396     AOna    A    G        0      0        2 
   8  chr8_32442396     ASom    A    G        0      0        2 
   8  chr8_32442396     HCab    A    G      0.5      1        2 
   8  chr8_32442396     HPrz    A    G        0      0        2 
   8  chr8_32442396     ZBoe    A    G        0      0        2 
   8  chr8_32442396     ZGre    A    G        0      0        2 
   8  chr8_32442396     ZHar    A    G        0      0        2 
   8  chr8_32442396   Sample    A    G        0      0        2 
   8  chr8_32443298     AAsi    A    G        0      0        2 
   8  chr8_32443298     AKia    A    G        0      0        2 
   8  chr8_32443298     AOna    A    G      0.5      1        2 
   8  chr8_32443298     ASom    A    G        0      0        2 
   8  chr8_32443298     HCab    A    G        0      0        2 
   8  chr8_32443298     HPrz    A    G        0      0        2 
   8  chr8_32443298     ZBoe    A    G        0      0        2 
   8  chr8_32443298     ZGre    A    G        0      0        2 
   8  chr8_32443298     ZHar    A    G        0      0        2 
   8  chr8_32443298   Sample    A    G        0      0        2 
   8  chr8_32445301     AAsi    G    T        0      0        2 
   8  chr8_32445301     AKia    G    T        1      2        2 
   8  chr8_32445301     AOna    G    T        0      0        2 
   8  chr8_32445301     ASom    G    T        0      0        2 
   8  chr8_32445301     HCab    G    T        0      0        2 
   8  chr8_32445301     HPrz    G    T        0      0        2 
   8  chr8_32445301     ZBoe    G    T        0      0        2 
   8  chr8_32445301     ZGre    G    T        0      0        2 
   8  chr8_32445301     ZHar    G    T        0      0        2 
   8  chr8_32445301   Sample    G    T        0      0        2 
   8  chr8_32445685     AAsi    T    C        0      0        2 
   8  chr8_32445685     AKia    T    C        0      0        2 
   8  chr8_32445685     AOna    T    C        0      0        2 
   8  chr8_32445685     ASom    T    C        0      0        2 
   8  chr8_32445685     HCab    T    C        1      2        2 
   8  chr8_32445685     HPrz    T    C        1      2        2 
   8  chr8_32445685     ZBoe    T    C        0      0        2 
   8  chr8_32445685     ZGre    T    C        0      0        2 
   8  chr8_32445685     ZHar    T    C        0      0        2 
   8  chr8_32445685   Sample    T    C        0      0        2 
   8  chr8_32445852     AAsi    C    G        0      0        2 
   8  chr8_32445852     AKia    C    G        0      0        2 
   8  chr8_32445852     AOna    C    G        0      0        2 
   8  chr8_32445852     ASom    C    G        0      0        2 
   8  chr8_32445852     HCab    C    G        0      0        2 
   8  chr8_32445852     HPrz    C    G      0.5      1        2 
   8  chr8_32445852     ZBoe    C    G        0      0        2 
   8  chr8_32445852     ZGre    C    G        0      0        2 
   8  chr8_32445852     ZHar    C    G        0      0        2 
   8  chr8_32445852   Sample    C    G        0      0        2 
   8  chr8_32447700     AAsi    T    G        0      0        2 
   8  chr8_32447700     AKia    T    G        0      0        2 
   8  chr8_32447700     AOna    T    G        0      0        2 
   8  chr8_32447700     ASom    T    G      0.5      1        2 
   8  chr8_32447700     HCab    T    G        0      0        2 
   8  chr8_32447700     HPrz    T    G        0      0        2 
   8  chr8_32447700     ZBoe    T    G        0      0        2 
   8  chr8_32447700     ZGre    T    G        0      0        2 
   8  chr8_32447700     ZHar    T    G        0      0        2 
   8  chr8_32447700   Sample    T    G        0      0        2 
   8  chr8_32455576     AAsi    T    C        0      0        2 
   8  chr8_32455576     AKia    T    C        0      0        2 
   8  chr8_32455576     AOna    T    C        0      0        2 
   8  chr8_32455576     ASom    T    C        0      0        2 
   8  chr8_32455576     HCab    T    C        1      2        2 
   8  chr8_32455576     HPrz    T    C        1      2        2 
   8  chr8_32455576     ZBoe    T    C        0      0        2 
   8  chr8_32455576     ZGre    T    C        0      0        2 
   8  chr8_32455576     ZHar    T    C        0      0        2 
   8  chr8_32455576   Sample    T    C        0      0        2 
   8  chr8_32457984     AAsi    T    C        0      0        2 
   8  chr8_32457984     AKia    T    C        0      0        2 
   8  chr8_32457984     AOna    T    C        0      0        2 
   8  chr8_32457984     ASom    T    C        0      0        2 
   8  chr8_32457984     HCab    T    C        0      0        2 
   8  chr8_32457984     HPrz    T    C        0      0        2 
   8  chr8_32457984     ZBoe    T    C        0      0        2 
   8  chr8_32457984     ZGre    T    C        0      0        2 
   8  chr8_32457984     ZHar    T    C        1      2        2 
   8  chr8_32457984   Sample    T    C        0      0        2 
   8  chr8_32462553     AAsi    A    G        0      0        2 
   8  chr8_32462553     AKia    A    G        0      0        2 
   8  chr8_32462553     AOna    A    G        0      0        2 
   8  chr8_32462553     ASom    A    G        0      0        2 
   8  chr8_32462553     HCab    A    G        0      0        2 
   8  chr8_32462553     HPrz    A    G        0      0        2 
   8  chr8_32462553     ZBoe    A    G        0      0        2 
   8  chr8_32462553     ZGre    A    G        1      2        2 
   8  chr8_32462553     ZHar    A    G        0      0        2 
   8  chr8_32462553   Sample    A    G        0      0        2 
   8  chr8_32465911     AAsi    C    G        0      0        2 
   8  chr8_32465911     AKia    C    G        0      0        2 
   8  chr8_32465911     AOna    C    G        0      0        2 
   8  chr8_32465911     ASom    C    G        0      0        2 
   8  chr8_32465911     HCab    C    G        1      2        2 
   8  chr8_32465911     HPrz    C    G        1      2        2 
   8  chr8_32465911     ZBoe    C    G        0      0        2 
   8  chr8_32465911     ZGre    C    G        0      0        2 
   8  chr8_32465911     ZHar    C    G        0      0        2 
   8  chr8_32465911   Sample    C    G        0      0        2 
   8  chr8_32467490     AAsi    C    A        0      0        2 
   8  chr8_32467490     AKia    C    A        0      0        2 
   8  chr8_32467490     AOna    C    A        0      0        2 
   8  chr8_32467490     ASom    C    A        0      0        2 
   8  chr8_32467490     HCab    C    A        1      2        2 
   8  chr8_32467490     HPrz    C    A        1      2        2 
   8  chr8_32467490     ZBoe    C    A        0      0        2 
   8  chr8_32467490     ZGre    C    A        0      0        2 
   8  chr8_32467490     ZHar    C    A        0      0        2 
   8  chr8_32467490   Sample    C    A        0      0        2 
   8  chr8_32468922     AAsi    C    T        0      0        2 
   8  chr8_32468922     AKia    C    T        0      0        2 
   8  chr8_32468922     AOna    C    T        0      0        2 
   8  chr8_32468922     ASom    C    T        0      0        2 
   8  chr8_32468922     HCab    C    T        0      0        2 
   8  chr8_32468922     HPrz    C    T        0      0        2 
   8  chr8_32468922     ZBoe    C    T        0      0        2 
   8  chr8_32468922     ZGre    C    T        0      0        2 
   8  chr8_32468922     ZHar    C    T        1      2        2 
   8  chr8_32468922   Sample    C    T        0      0        2 
   8  chr8_32469741     AAsi    T    C        0      0        2 
   8  chr8_32469741     AKia    T    C        1      2        2 
   8  chr8_32469741     AOna    T    C        0      0        2 
   8  chr8_32469741     ASom    T    C        0      0        2 
   8  chr8_32469741     HCab    T    C        1      2        2 
   8  chr8_32469741     HPrz    T    C        1      2        2 
   8  chr8_32469741     ZBoe    T    C        0      0        2 
   8  chr8_32469741     ZGre    T    C        0      0        2 
   8  chr8_32469741     ZHar    T    C        0      0        2 
   8  chr8_32469741   Sample    T    C        0      0        2 
   8  chr8_32471927     AAsi    C    T        0      0        2 
   8  chr8_32471927     AKia    C    T        0      0        2 
   8  chr8_32471927     AOna    C    T        0      0        2 
   8  chr8_32471927     ASom    C    T        0      0        2 
   8  chr8_32471927     HCab    C    T        1      2        2 
   8  chr8_32471927     HPrz    C    T        1      2        2 
   8  chr8_32471927     ZBoe    C    T        0      0        2 
   8  chr8_32471927     ZGre    C    T        0      0        2 
   8  chr8_32471927     ZHar    C    T        0      0        2 
   8  chr8_32471927   Sample    C    T        0      0        2 
   8  chr8_32473786     AAsi    G    A        0      0        2 
   8  chr8_32473786     AKia    G    A        0      0        2 
   8  chr8_32473786     AOna    G    A        0      0        2 
   8  chr8_32473786     ASom    G    A        0      0        2 
   8  chr8_32473786     HCab    G    A        0      0        2 
   8  chr8_32473786     HPrz    G    A        0      0        2 
   8  chr8_32473786     ZBoe    G    A        0      0        2 
   8  chr8_32473786     ZGre    G    A        1      2        2 
   8  chr8_32473786     ZHar    G    A        0      0        2 
   8  chr8_32473786   Sample    G    A        0      0        2 
   8  chr8_32475649     AAsi    T    C        0      0        2 
   8  chr8_32475649     AKia    T    C        1      2        2 
   8  chr8_32475649     AOna    T    C        0      0        2 
   8  chr8_32475649     ASom    T    C        0      0        2 
   8  chr8_32475649     HCab    T    C        0      0        2 
   8  chr8_32475649     HPrz    T    C        0      0        2 
   8  chr8_32475649     ZBoe    T    C        0      0        2 
   8  chr8_32475649     ZGre    T    C        0      0        2 
   8  chr8_32475649     ZHar    T    C        0      0        2 
   8  chr8_32475649   Sample    T    C        0      0        2 
   8  chr8_32476320     AAsi    A    G        0      0        2 
   8  chr8_32476320     AKia    A    G        0      0        2 
   8  chr8_32476320     AOna    A    G        0      0        2 
   8  chr8_32476320     ASom    A    G        0      0        2 
   8  chr8_32476320     HCab    A    G        1      2        2 
   8  chr8_32476320     HPrz    A    G        1      2        2 
   8  chr8_32476320     ZBoe    A    G        0      0        2 
   8  chr8_32476320     ZGre    A    G        0      0        2 
   8  chr8_32476320     ZHar    A    G        0      0        2 
   8  chr8_32476320   Sample    A    G        0      0        2 
   8  chr8_32477331     AAsi    A    G        0      0        2 
   8  chr8_32477331     AKia    A    G        0      0        2 
   8  chr8_32477331     AOna    A    G        0      0        2 
   8  chr8_32477331     ASom    A    G        0      0        2 
   8  chr8_32477331     HCab    A    G        0      0        2 
   8  chr8_32477331     HPrz    A    G        0      0        2 
   8  chr8_32477331     ZBoe    A    G        0      0        2 
   8  chr8_32477331     ZGre    A    G        0      0        2 
   8  chr8_32477331     ZHar    A    G        1      2        2 
   8  chr8_32477331   Sample    A    G        0      0        2 
   8  chr8_32490078     AAsi    T    C        0      0        2 
   8  chr8_32490078     AKia    T    C        0      0        2 
   8  chr8_32490078     AOna    T    C        0      0        2 
   8  chr8_32490078     ASom    T    C        0      0        2 
   8  chr8_32490078     HCab    T    C        0      0        2 
   8  chr8_32490078     HPrz    T    C        0      0        2 
   8  chr8_32490078     ZBoe    T    C        1      2        2 
   8  chr8_32490078     ZGre    T    C        0      0        2 
   8  chr8_32490078     ZHar    T    C        0      0        2 
   8  chr8_32490078   Sample    T    C        0      0        2 
   8  chr8_32497473     AAsi    G    A        0      0        2 
   8  chr8_32497473     AKia    G    A        1      2        2 
   8  chr8_32497473     AOna    G    A        1      2        2 
   8  chr8_32497473     ASom    G    A        0      0        2 
   8  chr8_32497473     HCab    G    A        0      0        2 
   8  chr8_32497473     HPrz    G    A        0      0        2 
   8  chr8_32497473     ZBoe    G    A        0      0        2 
   8  chr8_32497473     ZGre    G    A        0      0        2 
   8  chr8_32497473     ZHar    G    A        0      0        2 
   8  chr8_32497473   Sample    G    A        0      0        2 
   8  chr8_32499534     AAsi    G    A        0      0        2 
   8  chr8_32499534     AKia    G    A        0      0        2 
   8  chr8_32499534     AOna    G    A        0      0        2 
   8  chr8_32499534     ASom    G    A        0      0        2 
   8  chr8_32499534     HCab    G    A        0      0        2 
   8  chr8_32499534     HPrz    G    A        0      0        2 
   8  chr8_32499534     ZBoe    G    A      0.5      1        2 
   8  chr8_32499534     ZGre    G    A        0      0        2 
   8  chr8_32499534     ZHar    G    A        0      0        2 
   8  chr8_32499534   Sample    G    A        0      0        2 
   8  chr8_32501037     AAsi    A    T        1      2        2 
   8  chr8_32501037     AKia    A    T        0      0        2 
   8  chr8_32501037     AOna    A    T        0      0        2 
   8  chr8_32501037     ASom    A    T        1      2        2 
   8  chr8_32501037     HCab    A    T        0      0        2 
   8  chr8_32501037     HPrz    A    T        0      0        2 
   8  chr8_32501037     ZBoe    A    T        0      0        2 
   8  chr8_32501037     ZGre    A    T        0      0        2 
   8  chr8_32501037     ZHar    A    T        0      0        2 
   8  chr8_32501037   Sample    A    T        1      2        2 
   8  chr8_32504493     AAsi    A    G        0      0        2 
   8  chr8_32504493     AKia    A    G        0      0        2 
   8  chr8_32504493     AOna    A    G        0      0        2 
   8  chr8_32504493     ASom    A    G        0      0        2 
   8  chr8_32504493     HCab    A    G        0      0        2 
   8  chr8_32504493     HPrz    A    G        0      0        2 
   8  chr8_32504493     ZBoe    A    G        0      0        2 
   8  chr8_32504493     ZGre    A    G        0      0        2 
   8  chr8_32504493     ZHar    A    G        1      2        2 
   8  chr8_32504493   Sample    A    G        0      0        2 
   8  chr8_32505454     AAsi    A    C        0      0        2 
   8  chr8_32505454     AKia    A    C        0      0        2 
   8  chr8_32505454     AOna    A    C        0      0        2 
   8  chr8_32505454     ASom    A    C        0      0        2 
   8  chr8_32505454     HCab    A    C        1      2        2 
   8  chr8_32505454     HPrz    A    C        1      2        2 
   8  chr8_32505454     ZBoe    A    C        0      0        2 
   8  chr8_32505454     ZGre    A    C        0      0        2 
   8  chr8_32505454     ZHar    A    C        0      0        2 
   8  chr8_32505454   Sample    A    C        0      0        2 
   8  chr8_32514508     AAsi    A    G        0      0        2 
   8  chr8_32514508     AKia    A    G        0      0        2 
   8  chr8_32514508     AOna    A    G        0      0        2 
   8  chr8_32514508     ASom    A    G        0      0        2 
   8  chr8_32514508     HCab    A    G        0      0        2 
   8  chr8_32514508     HPrz    A    G        0      0        2 
   8  chr8_32514508     ZBoe    A    G        1      2        2 
   8  chr8_32514508     ZGre    A    G        0      0        2 
   8  chr8_32514508     ZHar    A    G        0      0        2 
   8  chr8_32514508   Sample    A    G        0      0        2 
   8  chr8_32525462     AAsi    C    T        0      0        2 
   8  chr8_32525462     AKia    C    T        0      0        2 
   8  chr8_32525462     AOna    C    T        0      0        2 
   8  chr8_32525462     ASom    C    T        0      0        2 
   8  chr8_32525462     HCab    C    T        0      0        2 
   8  chr8_32525462     HPrz    C    T        0      0        2 
   8  chr8_32525462     ZBoe    C    T        1      2        2 
   8  chr8_32525462     ZGre    C    T        0      0        2 
   8  chr8_32525462     ZHar    C    T        1      2        2 
   8  chr8_32525462   Sample    C    T        0      0        2 
   8  chr8_32526220     AAsi    T    G        0      0        2 
   8  chr8_32526220     AKia    T    G        0      0        2 
   8  chr8_32526220     AOna    T    G        0      0        2 
   8  chr8_32526220     ASom    T    G        0      0        2 
   8  chr8_32526220     HCab    T    G        0      0        2 
   8  chr8_32526220     HPrz    T    G        0      0        2 
   8  chr8_32526220     ZBoe    T    G        1      2        2 
   8  chr8_32526220     ZGre    T    G        1      2        2 
   8  chr8_32526220     ZHar    T    G        1      2        2 
   8  chr8_32526220   Sample    T    G        0      0        2 
   8  chr8_32527654     AAsi    C    T        1      2        2 
   8  chr8_32527654     AKia    C    T        1      2        2 
   8  chr8_32527654     AOna    C    T        1      2        2 
   8  chr8_32527654     ASom    C    T        1      2        2 
   8  chr8_32527654     HCab    C    T        0      0        2 
   8  chr8_32527654     HPrz    C    T        0      0        2 
   8  chr8_32527654     ZBoe    C    T        0      0        2 
   8  chr8_32527654     ZGre    C    T        0      0        2 
   8  chr8_32527654     ZHar    C    T        0      0        2 
   8  chr8_32527654   Sample    C    T        0      0        2 
   8  chr8_32540741     AAsi    G    A        0      0        2 
   8  chr8_32540741     AKia    G    A        0      0        2 
   8  chr8_32540741     AOna    G    A        0      0        2 
   8  chr8_32540741     ASom    G    A        0      0        2 
   8  chr8_32540741     HCab    G    A        1      2        2 
   8  chr8_32540741     HPrz    G    A        1      2        2 
   8  chr8_32540741     ZBoe    G    A        0      0        2 
   8  chr8_32540741     ZGre    G    A        0      0        2 
   8  chr8_32540741     ZHar    G    A        0      0        2 
   8  chr8_32540741   Sample    G    A        0      0        2 
   8  chr8_32546390     AAsi    A    T        0      0        2 
   8  chr8_32546390     AKia    A    T        0      0        2 
   8  chr8_32546390     AOna    A    T        1      2        2 
   8  chr8_32546390     ASom    A    T        0      0        2 
   8  chr8_32546390     HCab    A    T        0      0        2 
   8  chr8_32546390     HPrz    A    T        0      0        2 
   8  chr8_32546390     ZBoe    A    T        0      0        2 
   8  chr8_32546390     ZGre    A    T        0      0        2 
   8  chr8_32546390     ZHar    A    T        0      0        2 
   8  chr8_32546390   Sample    A    T        0      0        2 
   8  chr8_32547427     AAsi    G    A        0      0        2 
   8  chr8_32547427     AKia    G    A        0      0        2 
   8  chr8_32547427     AOna    G    A        0      0        2 
   8  chr8_32547427     ASom    G    A        0      0        2 
   8  chr8_32547427     HCab    G    A        1      2        2 
   8  chr8_32547427     HPrz    G    A        1      2        2 
   8  chr8_32547427     ZBoe    G    A        0      0        2 
   8  chr8_32547427     ZGre    G    A        0      0        2 
   8  chr8_32547427     ZHar    G    A        0      0        2 
   8  chr8_32547427   Sample    G    A        0      0        2 
   8  chr8_32548002     AAsi    G    A        0      0        2 
   8  chr8_32548002     AKia    G    A        0      0        2 
   8  chr8_32548002     AOna    G    A        0      0        2 
   8  chr8_32548002     ASom    G    A        0      0        2 
   8  chr8_32548002     HCab    G    A        0      0        2 
   8  chr8_32548002     HPrz    G    A        0      0        2 
   8  chr8_32548002     ZBoe    G    A      0.5      1        2 
   8  chr8_32548002     ZGre    G    A        0      0        2 
   8  chr8_32548002     ZHar    G    A        0      0        2 
   8  chr8_32548002   Sample    G    A        0      0        2 
   8  chr8_32549188     AAsi    A    C        0      0        2 
   8  chr8_32549188     AKia    A    C        0      0        2 
   8  chr8_32549188     AOna    A    C        0      0        2 
   8  chr8_32549188     ASom    A    C        0      0        2 
   8  chr8_32549188     HCab    A    C      0.5      1        2 
   8  chr8_32549188     HPrz    A    C        0      0        2 
   8  chr8_32549188     ZBoe    A    C        0      0        2 
   8  chr8_32549188     ZGre    A    C        0      0        2 
   8  chr8_32549188     ZHar    A    C        0      0        2 
   8  chr8_32549188   Sample    A    C        0      0        2 
   8  chr8_32549811     AAsi    G    A        0      0        2 
   8  chr8_32549811     AKia    G    A        0      0        2 
   8  chr8_32549811     AOna    G    A        0      0        2 
   8  chr8_32549811     ASom    G    A        0      0        2 
   8  chr8_32549811     HCab    G    A        0      0        2 
   8  chr8_32549811     HPrz    G    A        0      0        2 
   8  chr8_32549811     ZBoe    G    A        0      0        2 
   8  chr8_32549811     ZGre    G    A        1      2        2 
   8  chr8_32549811     ZHar    G    A        0      0        2 
   8  chr8_32549811   Sample    G    A        0      0        2 
   8  chr8_32551820     AAsi    C    T        0      0        2 
   8  chr8_32551820     AKia    C    T        1      2        2 
   8  chr8_32551820     AOna    C    T        0      0        2 
   8  chr8_32551820     ASom    C    T        0      0        2 
   8  chr8_32551820     HCab    C    T        0      0        2 
   8  chr8_32551820     HPrz    C    T        0      0        2 
   8  chr8_32551820     ZBoe    C    T        0      0        2 
   8  chr8_32551820     ZGre    C    T        0      0        2 
   8  chr8_32551820     ZHar    C    T        0      0        2 
   8  chr8_32551820   Sample    C    T        0      0        2 
   8  chr8_32552580     AAsi    G    A        0      0        2 
   8  chr8_32552580     AKia    G    A        0      0        2 
   8  chr8_32552580     AOna    G    A        0      0        2 
   8  chr8_32552580     ASom    G    A        0      0        2 
   8  chr8_32552580     HCab    G    A        1      2        2 
   8  chr8_32552580     HPrz    G    A        1      2        2 
   8  chr8_32552580     ZBoe    G    A        0      0        2 
   8  chr8_32552580     ZGre    G    A        0      0        2 
   8  chr8_32552580     ZHar    G    A        0      0        2 
   8  chr8_32552580   Sample    G    A        0      0        2 
   8  chr8_32556078     AAsi    C    T        0      0        2 
   8  chr8_32556078     AKia    C    T        0      0        2 
   8  chr8_32556078     AOna    C    T        0      0        2 
   8  chr8_32556078     ASom    C    T        0      0        2 
   8  chr8_32556078     HCab    C    T      0.5      1        2 
   8  chr8_32556078     HPrz    C    T        0      0        2 
   8  chr8_32556078     ZBoe    C    T        0      0        2 
   8  chr8_32556078     ZGre    C    T        0      0        2 
   8  chr8_32556078     ZHar    C    T        0      0        2 
   8  chr8_32556078   Sample    C    T        0      0        2 
   8  chr8_32560987     AAsi    C    A        0      0        2 
   8  chr8_32560987     AKia    C    A        0      0        2 
   8  chr8_32560987     AOna    C    A        0      0        2 
   8  chr8_32560987     ASom    C    A        0      0        2 
   8  chr8_32560987     HCab    C    A        1      2        2 
   8  chr8_32560987     HPrz    C    A        1      2        2 
   8  chr8_32560987     ZBoe    C    A        0      0        2 
   8  chr8_32560987     ZGre    C    A        0      0        2 
   8  chr8_32560987     ZHar    C    A        0      0        2 
   8  chr8_32560987   Sample    C    A        0      0        2 
   8  chr8_32569020     AAsi    T    G        0      0        2 
   8  chr8_32569020     AKia    T    G        0      0        2 
   8  chr8_32569020     AOna    T    G        1      2        2 
   8  chr8_32569020     ASom    T    G        0      0        2 
   8  chr8_32569020     HCab    T    G        0      0        2 
   8  chr8_32569020     HPrz    T    G        0      0        2 
   8  chr8_32569020     ZBoe    T    G        0      0        2 
   8  chr8_32569020     ZGre    T    G        0      0        2 
   8  chr8_32569020     ZHar    T    G        0      0        2 
   8  chr8_32569020   Sample    T    G        0      0        2 
   8  chr8_32571651     AAsi    A    G        0      0        2 
   8  chr8_32571651     AKia    A    G        0      0        2 
   8  chr8_32571651     AOna    A    G        0      0        2 
   8  chr8_32571651     ASom    A    G        0      0        2 
   8  chr8_32571651     HCab    A    G        0      0        2 
   8  chr8_32571651     HPrz    A    G        0      0        2 
   8  chr8_32571651     ZBoe    A    G        0      0        2 
   8  chr8_32571651     ZGre    A    G        1      2        2 
   8  chr8_32571651     ZHar    A    G        0      0        2 
   8  chr8_32571651   Sample    A    G        0      0        2 
   8  chr8_32573357     AAsi    T    C        0      0        2 
   8  chr8_32573357     AKia    T    C        0      0        2 
   8  chr8_32573357     AOna    T    C        0      0        2 
   8  chr8_32573357     ASom    T    C        0      0        2 
   8  chr8_32573357     HCab    T    C        0      0        2 
   8  chr8_32573357     HPrz    T    C        0      0        2 
   8  chr8_32573357     ZBoe    T    C      0.5      1        2 
   8  chr8_32573357     ZGre    T    C        0      0        2 
   8  chr8_32573357     ZHar    T    C        0      0        2 
   8  chr8_32573357   Sample    T    C        0      0        2 
   8  chr8_32574122     AAsi    T    G        0      0        2 
   8  chr8_32574122     AKia    T    G        0      0        2 
   8  chr8_32574122     AOna    T    G        0      0        2 
   8  chr8_32574122     ASom    T    G      0.5      1        2 
   8  chr8_32574122     HCab    T    G        0      0        2 
   8  chr8_32574122     HPrz    T    G        0      0        2 
   8  chr8_32574122     ZBoe    T    G        0      0        2 
   8  chr8_32574122     ZGre    T    G        0      0        2 
   8  chr8_32574122     ZHar    T    G        0      0        2 
   8  chr8_32574122   Sample    T    G        0      0        2 
   8  chr8_32574668     AAsi    T    C      0.5      1        2 
   8  chr8_32574668     AKia    T    C        0      0        2 
   8  chr8_32574668     AOna    T    C        0      0        2 
   8  chr8_32574668     ASom    T    C        0      0        2 
   8  chr8_32574668     HCab    T    C        0      0        2 
   8  chr8_32574668     HPrz    T    C        0      0        2 
   8  chr8_32574668     ZBoe    T    C        0      0        2 
   8  chr8_32574668     ZGre    T    C        0      0        2 
   8  chr8_32574668     ZHar    T    C        0      0        2 
   8  chr8_32574668   Sample    T    C        0      0        2 
   8  chr8_32577576     AAsi    T    C        0      0        2 
   8  chr8_32577576     AKia    T    C        0      0        2 
   8  chr8_32577576     AOna    T    C        0      0        2 
   8  chr8_32577576     ASom    T    C        0      0        2 
   8  chr8_32577576     HCab    T    C        0      0        2 
   8  chr8_32577576     HPrz    T    C        0      0        2 
   8  chr8_32577576     ZBoe    T    C        0      0        2 
   8  chr8_32577576     ZGre    T    C        0      0        2 
   8  chr8_32577576     ZHar    T    C        1      2        2 
   8  chr8_32577576   Sample    T    C        0      0        2 
   8  chr8_32579615     AAsi    C    T        0      0        2 
   8  chr8_32579615     AKia    C    T        0      0        2 
   8  chr8_32579615     AOna    C    T        0      0        2 
   8  chr8_32579615     ASom    C    T        0      0        2 
   8  chr8_32579615     HCab    C    T        1      2        2 
   8  chr8_32579615     HPrz    C    T        1      2        2 
   8  chr8_32579615     ZBoe    C    T        0      0        2 
   8  chr8_32579615     ZGre    C    T        0      0        2 
   8  chr8_32579615     ZHar    C    T        0      0        2 
   8  chr8_32579615   Sample    C    T        0      0        2 
   8  chr8_32585109     AAsi    T    C        0      0        2 
   8  chr8_32585109     AKia    T    C        0      0        2 
   8  chr8_32585109     AOna    T    C        0      0        2 
   8  chr8_32585109     ASom    T    C        0      0        2 
   8  chr8_32585109     HCab    T    C        0      0        2 
   8  chr8_32585109     HPrz    T    C        0      0        2 
   8  chr8_32585109     ZBoe    T    C      0.5      1        2 
   8  chr8_32585109     ZGre    T    C        0      0        2 
   8  chr8_32585109     ZHar    T    C        0      0        2 
   8  chr8_32585109   Sample    T    C        0      0        2 
   8  chr8_32586115     AAsi    G    T        0      0        2 
   8  chr8_32586115     AKia    G    T        0      0        2 
   8  chr8_32586115     AOna    G    T        0      0        2 
   8  chr8_32586115     ASom    G    T        0      0        2 
   8  chr8_32586115     HCab    G    T        0      0        2 
   8  chr8_32586115     HPrz    G    T        0      0        2 
   8  chr8_32586115     ZBoe    G    T        0      0        2 
   8  chr8_32586115     ZGre    G    T        0      0        2 
   8  chr8_32586115     ZHar    G    T        1      2        2 
   8  chr8_32586115   Sample    G    T        0      0        2 
   8  chr8_32593920     AAsi    A    G        0      0        2 
   8  chr8_32593920     AKia    A    G        0      0        2 
   8  chr8_32593920     AOna    A    G        0      0        2 
   8  chr8_32593920     ASom    A    G        0      0        2 
   8  chr8_32593920     HCab    A    G        0      0        2 
   8  chr8_32593920     HPrz    A    G        0      0        2 
   8  chr8_32593920     ZBoe    A    G        0      0        2 
   8  chr8_32593920     ZGre    A    G        0      0        2 
   8  chr8_32593920     ZHar    A    G        1      2        2 
   8  chr8_32593920   Sample    A    G        0      0        2 
   8  chr8_32598590     AAsi    T    G        0      0        2 
   8  chr8_32598590     AKia    T    G        0      0        2 
   8  chr8_32598590     AOna    T    G        0      0        2 
   8  chr8_32598590     ASom    T    G        0      0        2 
   8  chr8_32598590     HCab    T    G        0      0        2 
   8  chr8_32598590     HPrz    T    G        0      0        2 
   8  chr8_32598590     ZBoe    T    G        0      0        2 
   8  chr8_32598590     ZGre    T    G      0.5      1        2 
   8  chr8_32598590     ZHar    T    G        0      0        2 
   8  chr8_32598590   Sample    T    G        0      0        2 
   8  chr8_32599474     AAsi    C    T        0      0        2 
   8  chr8_32599474     AKia    C    T        0      0        2 
   8  chr8_32599474     AOna    C    T        0      0        2 
   8  chr8_32599474     ASom    C    T        0      0        2 
   8  chr8_32599474     HCab    C    T        1      2        2 
   8  chr8_32599474     HPrz    C    T        1      2        2 
   8  chr8_32599474     ZBoe    C    T        0      0        2 
   8  chr8_32599474     ZGre    C    T        0      0        2 
   8  chr8_32599474     ZHar    C    T        0      0        2 
   8  chr8_32599474   Sample    C    T        0      0        2 
   8  chr8_32604631     AAsi    A    C        0      0        2 
   8  chr8_32604631     AKia    A    C        0      0        2 
   8  chr8_32604631     AOna    A    C        0      0        2 
   8  chr8_32604631     ASom    A    C        0      0        2 
   8  chr8_32604631     HCab    A    C        0      0        2 
   8  chr8_32604631     HPrz    A    C        0      0        2 
   8  chr8_32604631     ZBoe    A    C      0.5      1        2 
   8  chr8_32604631     ZGre    A    C        0      0        2 
   8  chr8_32604631     ZHar    A    C        0      0        2 
   8  chr8_32604631   Sample    A    C        0      0        2 
   8  chr8_32616386     AAsi    G    C        0      0        2 
   8  chr8_32616386     AKia    G    C        0      0        2 
   8  chr8_32616386     AOna    G    C        0      0        2 
   8  chr8_32616386     ASom    G    C        0      0        2 
   8  chr8_32616386     HCab    G    C        1      2        2 
   8  chr8_32616386     HPrz    G    C        1      2        2 
   8  chr8_32616386     ZBoe    G    C        0      0        2 
   8  chr8_32616386     ZGre    G    C        0      0        2 
   8  chr8_32616386     ZHar    G    C        0      0        2 
   8  chr8_32616386   Sample    G    C        0      0        2 
   8  chr8_32618083     AAsi    G    A        0      0        2 
   8  chr8_32618083     AKia    G    A        1      2        2 
   8  chr8_32618083     AOna    G    A        1      2        2 
   8  chr8_32618083     ASom    G    A        0      0        2 
   8  chr8_32618083     HCab    G    A        0      0        2 
   8  chr8_32618083     HPrz    G    A        0      0        2 
   8  chr8_32618083     ZBoe    G    A        0      0        2 
   8  chr8_32618083     ZGre    G    A        0      0        2 
   8  chr8_32618083     ZHar    G    A        0      0        2 
   8  chr8_32618083   Sample    G    A        0      0        2 
   8  chr8_32618297     AAsi    G    C        0      0        2 
   8  chr8_32618297     AKia    G    C        0      0        2 
   8  chr8_32618297     AOna    G    C        0      0        2 
   8  chr8_32618297     ASom    G    C        0      0        2 
   8  chr8_32618297     HCab    G    C        0      0        2 
   8  chr8_32618297     HPrz    G    C        0      0        2 
   8  chr8_32618297     ZBoe    G    C        0      0        2 
   8  chr8_32618297     ZGre    G    C        0      0        2 
   8  chr8_32618297     ZHar    G    C        1      2        2 
   8  chr8_32618297   Sample    G    C        0      0        2 
   8  chr8_32620175     AAsi    A    C        0      0        2 
   8  chr8_32620175     AKia    A    C        0      0        2 
   8  chr8_32620175     AOna    A    C        0      0        2 
   8  chr8_32620175     ASom    A    C        0      0        2 
   8  chr8_32620175     HCab    A    C        1      2        2 
   8  chr8_32620175     HPrz    A    C        1      2        2 
   8  chr8_32620175     ZBoe    A    C        0      0        2 
   8  chr8_32620175     ZGre    A    C        0      0        2 
   8  chr8_32620175     ZHar    A    C        0      0        2 
   8  chr8_32620175   Sample    A    C        0      0        2 
   8  chr8_32631176     AAsi    A    G        0      0        2 
   8  chr8_32631176     AKia    A    G        0      0        2 
   8  chr8_32631176     AOna    A    G        0      0        2 
   8  chr8_32631176     ASom    A    G        0      0        2 
   8  chr8_32631176     HCab    A    G        0      0        2 
   8  chr8_32631176     HPrz    A    G        0      0        2 
   8  chr8_32631176     ZBoe    A    G        0      0        2 
   8  chr8_32631176     ZGre    A    G        0      0        2 
   8  chr8_32631176     ZHar    A    G        1      2        2 
   8  chr8_32631176   Sample    A    G        0      0        2 
   8  chr8_32633584     AAsi    G    A      0.5      1        2 
   8  chr8_32633584     AKia    G    A        0      0        2 
   8  chr8_32633584     AOna    G    A        0      0        2 
   8  chr8_32633584     ASom    G    A        0      0        2 
   8  chr8_32633584     HCab    G    A        0      0        2 
   8  chr8_32633584     HPrz    G    A        0      0        2 
   8  chr8_32633584     ZBoe    G    A        0      0        2 
   8  chr8_32633584     ZGre    G    A        0      0        2 
   8  chr8_32633584     ZHar    G    A        0      0        2 
   8  chr8_32633584   Sample    G    A        1      2        2 
   8  chr8_32640467     AAsi    A    C        0      0        2 
   8  chr8_32640467     AKia    A    C        0      0        2 
   8  chr8_32640467     AOna    A    C        0      0        2 
   8  chr8_32640467     ASom    A    C        0      0        2 
   8  chr8_32640467     HCab    A    C        1      2        2 
   8  chr8_32640467     HPrz    A    C        1      2        2 
   8  chr8_32640467     ZBoe    A    C        0      0        2 
   8  chr8_32640467     ZGre    A    C        0      0        2 
   8  chr8_32640467     ZHar    A    C        0      0        2 
   8  chr8_32640467   Sample    A    C        0      0        2 
   8  chr8_32646650     AAsi    A    C        0      0        2 
   8  chr8_32646650     AKia    A    C        0      0        2 
   8  chr8_32646650     AOna    A    C        0      0        2 
   8  chr8_32646650     ASom    A    C        0      0        2 
   8  chr8_32646650     HCab    A    C        0      0        2 
   8  chr8_32646650     HPrz    A    C        0      0        2 
   8  chr8_32646650     ZBoe    A    C        0      0        2 
   8  chr8_32646650     ZGre    A    C      0.5      1        2 
   8  chr8_32646650     ZHar    A    C        0      0        2 
   8  chr8_32646650   Sample    A    C        0      0        2 
   8  chr8_32646994     AAsi    A    G        0      0        2 
   8  chr8_32646994     AKia    A    G        0      0        2 
   8  chr8_32646994     AOna    A    G        0      0        2 
   8  chr8_32646994     ASom    A    G        0      0        2 
   8  chr8_32646994     HCab    A    G        0      0        2 
   8  chr8_32646994     HPrz    A    G        0      0        2 
   8  chr8_32646994     ZBoe    A    G        0      0        2 
   8  chr8_32646994     ZGre    A    G        0      0        2 
   8  chr8_32646994     ZHar    A    G        1      2        2 
   8  chr8_32646994   Sample    A    G        0      0        2 
   8  chr8_32655197     AAsi    C    T        0      0        2 
   8  chr8_32655197     AKia    C    T        0      0        2 
   8  chr8_32655197     AOna    C    T        0      0        2 
   8  chr8_32655197     ASom    C    T        0      0        2 
   8  chr8_32655197     HCab    C    T        1      2        2 
   8  chr8_32655197     HPrz    C    T        1      2        2 
   8  chr8_32655197     ZBoe    C    T        0      0        2 
   8  chr8_32655197     ZGre    C    T        0      0        2 
   8  chr8_32655197     ZHar    C    T        0      0        2 
   8  chr8_32655197   Sample    C    T        0      0        2 
   8  chr8_32658413     AAsi    T    A        0      0        2 
   8  chr8_32658413     AKia    T    A        1      2        2 
   8  chr8_32658413     AOna    T    A        1      2        2 
   8  chr8_32658413     ASom    T    A        0      0        2 
   8  chr8_32658413     HCab    T    A        0      0        2 
   8  chr8_32658413     HPrz    T    A        0      0        2 
   8  chr8_32658413     ZBoe    T    A        0      0        2 
   8  chr8_32658413     ZGre    T    A        0      0        2 
   8  chr8_32658413     ZHar    T    A        0      0        2 
   8  chr8_32658413   Sample    T    A        0      0        2 
   8  chr8_32669215     AAsi    T    G        1      2        2 
   8  chr8_32669215     AKia    T    G        0      0        2 
   8  chr8_32669215     AOna    T    G        0      0        2 
   8  chr8_32669215     ASom    T    G        1      2        2 
   8  chr8_32669215     HCab    T    G        0      0        2 
   8  chr8_32669215     HPrz    T    G        0      0        2 
   8  chr8_32669215     ZBoe    T    G        0      0        2 
   8  chr8_32669215     ZGre    T    G        0      0        2 
   8  chr8_32669215     ZHar    T    G        0      0        2 
   8  chr8_32669215   Sample    T    G        1      2        2 
   8  chr8_32670418     AAsi    T    C        0      0        2 
   8  chr8_32670418     AKia    T    C        0      0        2 
   8  chr8_32670418     AOna    T    C        0      0        2 
   8  chr8_32670418     ASom    T    C        0      0        2 
   8  chr8_32670418     HCab    T    C        0      0        2 
   8  chr8_32670418     HPrz    T    C        0      0        2 
   8  chr8_32670418     ZBoe    T    C      0.5      1        2 
   8  chr8_32670418     ZGre    T    C        0      0        2 
   8  chr8_32670418     ZHar    T    C        0      0        2 
   8  chr8_32670418   Sample    T    C        0      0        2 
   8  chr8_32678285     AAsi    T    C        0      0        2 
   8  chr8_32678285     AKia    T    C        1      2        2 
   8  chr8_32678285     AOna    T    C        0      0        2 
   8  chr8_32678285     ASom    T    C        0      0        2 
   8  chr8_32678285     HCab    T    C        0      0        2 
   8  chr8_32678285     HPrz    T    C        0      0        2 
   8  chr8_32678285     ZBoe    T    C        0      0        2 
   8  chr8_32678285     ZGre    T    C        0      0        2 
   8  chr8_32678285     ZHar    T    C        0      0        2 
   8  chr8_32678285   Sample    T    C        0      0        2 
   8  chr8_32678464     AAsi    T    C        0      0        2 
   8  chr8_32678464     AKia    T    C        0      0        2 
   8  chr8_32678464     AOna    T    C        0      0        2 
   8  chr8_32678464     ASom    T    C        0      0        2 
   8  chr8_32678464     HCab    T    C        0      0        2 
   8  chr8_32678464     HPrz    T    C        0      0        2 
   8  chr8_32678464     ZBoe    T    C        0      0        2 
   8  chr8_32678464     ZGre    T    C        0      0        2 
   8  chr8_32678464     ZHar    T    C      0.5      1        2 
   8  chr8_32678464   Sample    T    C        0      0        2 
   8  chr8_32678482     AAsi    G    A        0      0        2 
   8  chr8_32678482     AKia    G    A        0      0        2 
   8  chr8_32678482     AOna    G    A        0      0        2 
   8  chr8_32678482     ASom    G    A        0      0        2 
   8  chr8_32678482     HCab    G    A        0      0        2 
   8  chr8_32678482     HPrz    G    A        0      0        2 
   8  chr8_32678482     ZBoe    G    A      0.5      1        2 
   8  chr8_32678482     ZGre    G    A        0      0        2 
   8  chr8_32678482     ZHar    G    A      0.5      1        2 
   8  chr8_32678482   Sample    G    A        0      0        2 
   8  chr8_32687843     AAsi    T    C      0.5      1        2 
   8  chr8_32687843     AKia    T    C        0      0        2 
   8  chr8_32687843     AOna    T    C        0      0        2 
   8  chr8_32687843     ASom    T    C        0      0        2 
   8  chr8_32687843     HCab    T    C        0      0        2 
   8  chr8_32687843     HPrz    T    C        0      0        2 
   8  chr8_32687843     ZBoe    T    C        0      0        2 
   8  chr8_32687843     ZGre    T    C        0      0        2 
   8  chr8_32687843     ZHar    T    C        0      0        2 
   8  chr8_32687843   Sample    T    C        0      0        2 
   8  chr8_32689666     AAsi    C    T        0      0        2 
   8  chr8_32689666     AKia    C    T        0      0        2 
   8  chr8_32689666     AOna    C    T        0      0        2 
   8  chr8_32689666     ASom    C    T        1      2        2 
   8  chr8_32689666     HCab    C    T        0      0        2 
   8  chr8_32689666     HPrz    C    T        0      0        2 
   8  chr8_32689666     ZBoe    C    T        0      0        2 
   8  chr8_32689666     ZGre    C    T        0      0        2 
   8  chr8_32689666     ZHar    C    T        0      0        2 
   8  chr8_32689666   Sample    C    T        0      0        2 
   8  chr8_32693297     AAsi    A    T        0      0        2 
   8  chr8_32693297     AKia    A    T        0      0        2 
   8  chr8_32693297     AOna    A    T        0      0        2 
   8  chr8_32693297     ASom    A    T        0      0        2 
   8  chr8_32693297     HCab    A    T        0      0        2 
   8  chr8_32693297     HPrz    A    T        0      0        2 
   8  chr8_32693297     ZBoe    A    T        0      0        2 
   8  chr8_32693297     ZGre    A    T      0.5      1        2 
   8  chr8_32693297     ZHar    A    T        0      0        2 
   8  chr8_32693297   Sample    A    T        0      0        2 
   8  chr8_32694642     AAsi    A    G        0      0        2 
   8  chr8_32694642     AKia    A    G        0      0        2 
   8  chr8_32694642     AOna    A    G        0      0        2 
   8  chr8_32694642     ASom    A    G        0      0        2 
   8  chr8_32694642     HCab    A    G        0      0        2 
   8  chr8_32694642     HPrz    A    G        0      0        2 
   8  chr8_32694642     ZBoe    A    G        0      0        2 
   8  chr8_32694642     ZGre    A    G      0.5      1        2 
   8  chr8_32694642     ZHar    A    G        0      0        2 
   8  chr8_32694642   Sample    A    G        0      0        2 
   8  chr8_32703593     AAsi    A    G        0      0        2 
   8  chr8_32703593     AKia    A    G        1      2        2 
   8  chr8_32703593     AOna    A    G        1      2        2 
   8  chr8_32703593     ASom    A    G        0      0        2 
   8  chr8_32703593     HCab    A    G        0      0        2 
   8  chr8_32703593     HPrz    A    G        0      0        2 
   8  chr8_32703593     ZBoe    A    G        0      0        2 
   8  chr8_32703593     ZGre    A    G        0      0        2 
   8  chr8_32703593     ZHar    A    G        0      0        2 
   8  chr8_32703593   Sample    A    G        0      0        2 
   8  chr8_32720435     AAsi    A    G        0      0        2 
   8  chr8_32720435     AKia    A    G        0      0        2 
   8  chr8_32720435     AOna    A    G        0      0        2 
   8  chr8_32720435     ASom    A    G        0      0        2 
   8  chr8_32720435     HCab    A    G        1      2        2 
   8  chr8_32720435     HPrz    A    G        1      2        2 
   8  chr8_32720435     ZBoe    A    G        0      0        2 
   8  chr8_32720435     ZGre    A    G        0      0        2 
   8  chr8_32720435     ZHar    A    G        0      0        2 
   8  chr8_32720435   Sample    A    G        0      0        2 
   8  chr8_32727863     AAsi    T    A        0      0        2 
   8  chr8_32727863     AKia    T    A        0      0        2 
   8  chr8_32727863     AOna    T    A        0      0        2 
   8  chr8_32727863     ASom    T    A        0      0        2 
   8  chr8_32727863     HCab    T    A        0      0        2 
   8  chr8_32727863     HPrz    T    A        1      2        2 
   8  chr8_32727863     ZBoe    T    A        0      0        2 
   8  chr8_32727863     ZGre    T    A        0      0        2 
   8  chr8_32727863     ZHar    T    A        0      0        2 
   8  chr8_32727863   Sample    T    A        0      0        2 
   8  chr8_32728266     AAsi    A    G        0      0        2 
   8  chr8_32728266     AKia    A    G        0      0        2 
   8  chr8_32728266     AOna    A    G        0      0        2 
   8  chr8_32728266     ASom    A    G        0      0        2 
   8  chr8_32728266     HCab    A    G        0      0        2 
   8  chr8_32728266     HPrz    A    G        0      0        2 
   8  chr8_32728266     ZBoe    A    G        0      0        2 
   8  chr8_32728266     ZGre    A    G        0      0        2 
   8  chr8_32728266     ZHar    A    G        1      2        2 
   8  chr8_32728266   Sample    A    G        0      0        2 
   8  chr8_32731366     AAsi    G    A        0      0        2 
   8  chr8_32731366     AKia    G    A        0      0        2 
   8  chr8_32731366     AOna    G    A        0      0        2 
   8  chr8_32731366     ASom    G    A        0      0        2 
   8  chr8_32731366     HCab    G    A        0      0        2 
   8  chr8_32731366     HPrz    G    A        0      0        2 
   8  chr8_32731366     ZBoe    G    A      0.5      1        2 
   8  chr8_32731366     ZGre    G    A        0      0        2 
   8  chr8_32731366     ZHar    G    A        0      0        2 
   8  chr8_32731366   Sample    G    A        0      0        2 
   8  chr8_32732871     AAsi    C    T        0      0        2 
   8  chr8_32732871     AKia    C    T        0      0        2 
   8  chr8_32732871     AOna    C    T        0      0        2 
   8  chr8_32732871     ASom    C    T        0      0        2 
   8  chr8_32732871     HCab    C    T        0      0        2 
   8  chr8_32732871     HPrz    C    T        0      0        2 
   8  chr8_32732871     ZBoe    C    T        0      0        2 
   8  chr8_32732871     ZGre    C    T      0.5      1        2 
   8  chr8_32732871     ZHar    C    T        0      0        2 
   8  chr8_32732871   Sample    C    T        0      0        2 
   8  chr8_32733924     AAsi    G    A        0      0        2 
   8  chr8_32733924     AKia    G    A        0      0        2 
   8  chr8_32733924     AOna    G    A        0      0        2 
   8  chr8_32733924     ASom    G    A        0      0        2 
   8  chr8_32733924     HCab    G    A      0.5      1        2 
   8  chr8_32733924     HPrz    G    A        0      0        2 
   8  chr8_32733924     ZBoe    G    A        0      0        2 
   8  chr8_32733924     ZGre    G    A        0      0        2 
   8  chr8_32733924     ZHar    G    A        0      0        2 
   8  chr8_32733924   Sample    G    A        0      0        2 
   8  chr8_32735155     AAsi    C    G        0      0        2 
   8  chr8_32735155     AKia    C    G        0      0        2 
   8  chr8_32735155     AOna    C    G        0      0        2 
   8  chr8_32735155     ASom    C    G        0      0        2 
   8  chr8_32735155     HCab    C    G        1      2        2 
   8  chr8_32735155     HPrz    C    G        1      2        2 
   8  chr8_32735155     ZBoe    C    G        0      0        2 
   8  chr8_32735155     ZGre    C    G        0      0        2 
   8  chr8_32735155     ZHar    C    G        0      0        2 
   8  chr8_32735155   Sample    C    G        0      0        2 
   8  chr8_32741775     AAsi    G    A        0      0        2 
   8  chr8_32741775     AKia    G    A        0      0        2 
   8  chr8_32741775     AOna    G    A        0      0        2 
   8  chr8_32741775     ASom    G    A        0      0        2 
   8  chr8_32741775     HCab    G    A        0      0        2 
   8  chr8_32741775     HPrz    G    A        0      0        2 
   8  chr8_32741775     ZBoe    G    A        0      0        2 
   8  chr8_32741775     ZGre    G    A      0.5      1        2 
   8  chr8_32741775     ZHar    G    A        0      0        2 
   8  chr8_32741775   Sample    G    A        0      0        2 
   8  chr8_32763464     AAsi    G    A        1      2        2 
   8  chr8_32763464     AKia    G    A        0      0        2 
   8  chr8_32763464     AOna    G    A        0      0        2 
   8  chr8_32763464     ASom    G    A        1      2        2 
   8  chr8_32763464     HCab    G    A        1      2        2 
   8  chr8_32763464     HPrz    G    A        1      2        2 
   8  chr8_32763464     ZBoe    G    A        0      0        2 
   8  chr8_32763464     ZGre    G    A        0      0        2 
   8  chr8_32763464     ZHar    G    A        0      0        2 
   8  chr8_32763464   Sample    G    A        1      2        2 
   8  chr8_32765968     AAsi    G    A        0      0        2 
   8  chr8_32765968     AKia    G    A        0      0        2 
   8  chr8_32765968     AOna    G    A        0      0        2 
   8  chr8_32765968     ASom    G    A        0      0        2 
   8  chr8_32765968     HCab    G    A        0      0        2 
   8  chr8_32765968     HPrz    G    A        0      0        2 
   8  chr8_32765968     ZBoe    G    A        0      0        2 
   8  chr8_32765968     ZGre    G    A      0.5      1        2 
   8  chr8_32765968     ZHar    G    A        0      0        2 
   8  chr8_32765968   Sample    G    A        0      0        2 
   8  chr8_32767369     AAsi    A    T        0      0        2 
   8  chr8_32767369     AKia    A    T        1      2        2 
   8  chr8_32767369     AOna    A    T        0      0        2 
   8  chr8_32767369     ASom    A    T        0      0        2 
   8  chr8_32767369     HCab    A    T        0      0        2 
   8  chr8_32767369     HPrz    A    T        0      0        2 
   8  chr8_32767369     ZBoe    A    T        0      0        2 
   8  chr8_32767369     ZGre    A    T        0      0        2 
   8  chr8_32767369     ZHar    A    T        0      0        2 
   8  chr8_32767369   Sample    A    T        0      0        2 
   8  chr8_32772540     AAsi    G    A      0.5      1        2 
   8  chr8_32772540     AKia    G    A        0      0        2 
   8  chr8_32772540     AOna    G    A        0      0        2 
   8  chr8_32772540     ASom    G    A        0      0        2 
   8  chr8_32772540     HCab    G    A        0      0        2 
   8  chr8_32772540     HPrz    G    A        0      0        2 
   8  chr8_32772540     ZBoe    G    A        0      0        2 
   8  chr8_32772540     ZGre    G    A        0      0        2 
   8  chr8_32772540     ZHar    G    A        0      0        2 
   8  chr8_32772540   Sample    G    A        0      0        2 
   8  chr8_32772684     AAsi    G    A        0      0        2 
   8  chr8_32772684     AKia    G    A        0      0        2 
   8  chr8_32772684     AOna    G    A        1      2        2 
   8  chr8_32772684     ASom    G    A        0      0        2 
   8  chr8_32772684     HCab    G    A        0      0        2 
   8  chr8_32772684     HPrz    G    A        0      0        2 
   8  chr8_32772684     ZBoe    G    A        0      0        2 
   8  chr8_32772684     ZGre    G    A        0      0        2 
   8  chr8_32772684     ZHar    G    A        0      0        2 
   8  chr8_32772684   Sample    G    A        0      0        2 
   8  chr8_32772739     AAsi    G    A        0      0        2 
   8  chr8_32772739     AKia    G    A        0      0        2 
   8  chr8_32772739     AOna    G    A        0      0        2 
   8  chr8_32772739     ASom    G    A        0      0        2 
   8  chr8_32772739     HCab    G    A        1      2        2 
   8  chr8_32772739     HPrz    G    A        1      2        2 
   8  chr8_32772739     ZBoe    G    A        0      0        2 
   8  chr8_32772739     ZGre    G    A        0      0        2 
   8  chr8_32772739     ZHar    G    A        0      0        2 
   8  chr8_32772739   Sample    G    A        0      0        2 
   8  chr8_32775259     AAsi    G    T        0      0        2 
   8  chr8_32775259     AKia    G    T        0      0        2 
   8  chr8_32775259     AOna    G    T        0      0        2 
   8  chr8_32775259     ASom    G    T        0      0        2 
   8  chr8_32775259     HCab    G    T        1      2        2 
   8  chr8_32775259     HPrz    G    T        1      2        2 
   8  chr8_32775259     ZBoe    G    T        0      0        2 
   8  chr8_32775259     ZGre    G    T        0      0        2 
   8  chr8_32775259     ZHar    G    T        0      0        2 
   8  chr8_32775259   Sample    G    T        0      0        2 
   8  chr8_32778216     AAsi    A    T        0      0        2 
   8  chr8_32778216     AKia    A    T        0      0        2 
   8  chr8_32778216     AOna    A    T        0      0        2 
   8  chr8_32778216     ASom    A    T        0      0        2 
   8  chr8_32778216     HCab    A    T        1      2        2 
   8  chr8_32778216     HPrz    A    T        1      2        2 
   8  chr8_32778216     ZBoe    A    T        0      0        2 
   8  chr8_32778216     ZGre    A    T        0      0        2 
   8  chr8_32778216     ZHar    A    T        0      0        2 
   8  chr8_32778216   Sample    A    T        0      0        2 
   8  chr8_32782426     AAsi    C    G        0      0        2 
   8  chr8_32782426     AKia    C    G        0      0        2 
   8  chr8_32782426     AOna    C    G        0      0        2 
   8  chr8_32782426     ASom    C    G        0      0        2 
   8  chr8_32782426     HCab    C    G        0      0        2 
   8  chr8_32782426     HPrz    C    G        0      0        2 
   8  chr8_32782426     ZBoe    C    G        0      0        2 
   8  chr8_32782426     ZGre    C    G        0      0        2 
   8  chr8_32782426     ZHar    C    G        1      2        2 
   8  chr8_32782426   Sample    C    G        0      0        2 
   8  chr8_32786010     AAsi    G    A        0      0        2 
   8  chr8_32786010     AKia    G    A        0      0        2 
   8  chr8_32786010     AOna    G    A        0      0        2 
   8  chr8_32786010     ASom    G    A        0      0        2 
   8  chr8_32786010     HCab    G    A        0      0        2 
   8  chr8_32786010     HPrz    G    A        0      0        2 
   8  chr8_32786010     ZBoe    G    A        0      0        2 
   8  chr8_32786010     ZGre    G    A        0      0        2 
   8  chr8_32786010     ZHar    G    A        1      2        2 
   8  chr8_32786010   Sample    G    A        0      0        2 
   8  chr8_32787326     AAsi    G    A        0      0        2 
   8  chr8_32787326     AKia    G    A        0      0        2 
   8  chr8_32787326     AOna    G    A        0      0        2 
   8  chr8_32787326     ASom    G    A        0      0        2 
   8  chr8_32787326     HCab    G    A        0      0        2 
   8  chr8_32787326     HPrz    G    A        0      0        2 
   8  chr8_32787326     ZBoe    G    A        0      0        2 
   8  chr8_32787326     ZGre    G    A        1      2        2 
   8  chr8_32787326     ZHar    G    A        0      0        2 
   8  chr8_32787326   Sample    G    A        0      0        2 
   8  chr8_32799568     AAsi    C    T        0      0        2 
   8  chr8_32799568     AKia    C    T        0      0        2 
   8  chr8_32799568     AOna    C    T        0      0        2 
   8  chr8_32799568     ASom    C    T        0      0        2 
   8  chr8_32799568     HCab    C    T        1      2        2 
   8  chr8_32799568     HPrz    C    T        1      2        2 
   8  chr8_32799568     ZBoe    C    T        0      0        2 
   8  chr8_32799568     ZGre    C    T        0      0        2 
   8  chr8_32799568     ZHar    C    T        0      0        2 
   8  chr8_32799568   Sample    C    T        0      0        2 
   8  chr8_32802695     AAsi    T    C        0      0        2 
   8  chr8_32802695     AKia    T    C        0      0        2 
   8  chr8_32802695     AOna    T    C        0      0        2 
   8  chr8_32802695     ASom    T    C        0      0        2 
   8  chr8_32802695     HCab    T    C        0      0        2 
   8  chr8_32802695     HPrz    T    C        0      0        2 
   8  chr8_32802695     ZBoe    T    C        1      2        2 
   8  chr8_32802695     ZGre    T    C        0      0        2 
   8  chr8_32802695     ZHar    T    C        1      2        2 
   8  chr8_32802695   Sample    T    C        0      0        2 
   8  chr8_32802847     AAsi    A    G        0      0        2 
   8  chr8_32802847     AKia    A    G        0      0        2 
   8  chr8_32802847     AOna    A    G        0      0        2 
   8  chr8_32802847     ASom    A    G        0      0        2 
   8  chr8_32802847     HCab    A    G        1      2        2 
   8  chr8_32802847     HPrz    A    G        1      2        2 
   8  chr8_32802847     ZBoe    A    G        0      0        2 
   8  chr8_32802847     ZGre    A    G        0      0        2 
   8  chr8_32802847     ZHar    A    G        0      0        2 
   8  chr8_32802847   Sample    A    G        0      0        2 
   8  chr8_32810044     AAsi    T    A        0      0        2 
   8  chr8_32810044     AKia    T    A        0      0        2 
   8  chr8_32810044     AOna    T    A        0      0        2 
   8  chr8_32810044     ASom    T    A        0      0        2 
   8  chr8_32810044     HCab    T    A        1      2        2 
   8  chr8_32810044     HPrz    T    A        1      2        2 
   8  chr8_32810044     ZBoe    T    A        0      0        2 
   8  chr8_32810044     ZGre    T    A        0      0        2 
   8  chr8_32810044     ZHar    T    A        0      0        2 
   8  chr8_32810044   Sample    T    A        0      0        2 
   8  chr8_32819826     AAsi    G    T        0      0        2 
   8  chr8_32819826     AKia    G    T        1      2        2 
   8  chr8_32819826     AOna    G    T        1      2        2 
   8  chr8_32819826     ASom    G    T        0      0        2 
   8  chr8_32819826     HCab    G    T        0      0        2 
   8  chr8_32819826     HPrz    G    T        0      0        2 
   8  chr8_32819826     ZBoe    G    T        0      0        2 
   8  chr8_32819826     ZGre    G    T        0      0        2 
   8  chr8_32819826     ZHar    G    T        0      0        2 
   8  chr8_32819826   Sample    G    T        0      0        2 
   8  chr8_32827928     AAsi    G    A        0      0        2 
   8  chr8_32827928     AKia    G    A        0      0        2 
   8  chr8_32827928     AOna    G    A        0      0        2 
   8  chr8_32827928     ASom    G    A        0      0        2 
   8  chr8_32827928     HCab    G    A        0      0        2 
   8  chr8_32827928     HPrz    G    A        0      0        2 
   8  chr8_32827928     ZBoe    G    A        0      0        2 
   8  chr8_32827928     ZGre    G    A        1      2        2 
   8  chr8_32827928     ZHar    G    A        0      0        2 
   8  chr8_32827928   Sample    G    A        0      0        2 
   8  chr8_32828204     AAsi    C    A        0      0        2 
   8  chr8_32828204     AKia    C    A        0      0        2 
   8  chr8_32828204     AOna    C    A        0      0        2 
   8  chr8_32828204     ASom    C    A        0      0        2 
   8  chr8_32828204     HCab    C    A        0      0        2 
   8  chr8_32828204     HPrz    C    A        0      0        2 
   8  chr8_32828204     ZBoe    C    A        0      0        2 
   8  chr8_32828204     ZGre    C    A      0.5      1        2 
   8  chr8_32828204     ZHar    C    A        0      0        2 
   8  chr8_32828204   Sample    C    A        0      0        2 
   8  chr8_32828450     AAsi    G    A        0      0        2 
   8  chr8_32828450     AKia    G    A        0      0        2 
   8  chr8_32828450     AOna    G    A        0      0        2 
   8  chr8_32828450     ASom    G    A        0      0        2 
   8  chr8_32828450     HCab    G    A        0      0        2 
   8  chr8_32828450     HPrz    G    A        0      0        2 
   8  chr8_32828450     ZBoe    G    A        0      0        2 
   8  chr8_32828450     ZGre    G    A      0.5      1        2 
   8  chr8_32828450     ZHar    G    A        0      0        2 
   8  chr8_32828450   Sample    G    A        0      0        2 
   8  chr8_32830032     AAsi    A    T        0      0        2 
   8  chr8_32830032     AKia    A    T        0      0        2 
   8  chr8_32830032     AOna    A    T        0      0        2 
   8  chr8_32830032     ASom    A    T        0      0        2 
   8  chr8_32830032     HCab    A    T        1      2        2 
   8  chr8_32830032     HPrz    A    T        1      2        2 
   8  chr8_32830032     ZBoe    A    T        0      0        2 
   8  chr8_32830032     ZGre    A    T        0      0        2 
   8  chr8_32830032     ZHar    A    T        0      0        2 
   8  chr8_32830032   Sample    A    T        0      0        2 
   8  chr8_32834034     AAsi    C    T        0      0        2 
   8  chr8_32834034     AKia    C    T        0      0        2 
   8  chr8_32834034     AOna    C    T        0      0        2 
   8  chr8_32834034     ASom    C    T        0      0        2 
   8  chr8_32834034     HCab    C    T        1      2        2 
   8  chr8_32834034     HPrz    C    T        1      2        2 
   8  chr8_32834034     ZBoe    C    T        0      0        2 
   8  chr8_32834034     ZGre    C    T        0      0        2 
   8  chr8_32834034     ZHar    C    T        0      0        2 
   8  chr8_32834034   Sample    C    T        0      0        2 
   8  chr8_32838109     AAsi    A    G        1      2        2 
   8  chr8_32838109     AKia    A    G        0      0        2 
   8  chr8_32838109     AOna    A    G        0      0        2 
   8  chr8_32838109     ASom    A    G        1      2        2 
   8  chr8_32838109     HCab    A    G        0      0        2 
   8  chr8_32838109     HPrz    A    G        0      0        2 
   8  chr8_32838109     ZBoe    A    G        0      0        2 
   8  chr8_32838109     ZGre    A    G        0      0        2 
   8  chr8_32838109     ZHar    A    G        0      0        2 
   8  chr8_32838109   Sample    A    G        1      2        2 
   8  chr8_32841107     AAsi    C    T        0      0        2 
   8  chr8_32841107     AKia    C    T        0      0        2 
   8  chr8_32841107     AOna    C    T        0      0        2 
   8  chr8_32841107     ASom    C    T        0      0        2 
   8  chr8_32841107     HCab    C    T        0      0        2 
   8  chr8_32841107     HPrz    C    T        0      0        2 
   8  chr8_32841107     ZBoe    C    T        0      0        2 
   8  chr8_32841107     ZGre    C    T        0      0        2 
   8  chr8_32841107     ZHar    C    T        1      2        2 
   8  chr8_32841107   Sample    C    T        0      0        2 
   8  chr8_32841909     AAsi    T    C        0      0        2 
   8  chr8_32841909     AKia    T    C        0      0        2 
   8  chr8_32841909     AOna    T    C        0      0        2 
   8  chr8_32841909     ASom    T    C        0      0        2 
   8  chr8_32841909     HCab    T    C      0.5      1        2 
   8  chr8_32841909     HPrz    T    C        0      0        2 
   8  chr8_32841909     ZBoe    T    C        0      0        2 
   8  chr8_32841909     ZGre    T    C        0      0        2 
   8  chr8_32841909     ZHar    T    C        0      0        2 
   8  chr8_32841909   Sample    T    C        0      0        2 
   8  chr8_32852600     AAsi    C    T        0      0        2 
   8  chr8_32852600     AKia    C    T        0      0        2 
   8  chr8_32852600     AOna    C    T        0      0        2 
   8  chr8_32852600     ASom    C    T        0      0        2 
   8  chr8_32852600     HCab    C    T        0      0        2 
   8  chr8_32852600     HPrz    C    T        0      0        2 
   8  chr8_32852600     ZBoe    C    T      0.5      1        2 
   8  chr8_32852600     ZGre    C    T        0      0        2 
   8  chr8_32852600     ZHar    C    T        0      0        2 
   8  chr8_32852600   Sample    C    T        0      0        2 
   8  chr8_32856586     AAsi    C    A        0      0        2 
   8  chr8_32856586     AKia    C    A        1      2        2 
   8  chr8_32856586     AOna    C    A        1      2        2 
   8  chr8_32856586     ASom    C    A        0      0        2 
   8  chr8_32856586     HCab    C    A        0      0        2 
   8  chr8_32856586     HPrz    C    A        0      0        2 
   8  chr8_32856586     ZBoe    C    A        0      0        2 
   8  chr8_32856586     ZGre    C    A        0      0        2 
   8  chr8_32856586     ZHar    C    A        0      0        2 
   8  chr8_32856586   Sample    C    A        0      0        2 
   8  chr8_32856859     AAsi    T    C        0      0        2 
   8  chr8_32856859     AKia    T    C        0      0        2 
   8  chr8_32856859     AOna    T    C        0      0        2 
   8  chr8_32856859     ASom    T    C        0      0        2 
   8  chr8_32856859     HCab    T    C        1      2        2 
   8  chr8_32856859     HPrz    T    C        1      2        2 
   8  chr8_32856859     ZBoe    T    C        0      0        2 
   8  chr8_32856859     ZGre    T    C        0      0        2 
   8  chr8_32856859     ZHar    T    C        0      0        2 
   8  chr8_32856859   Sample    T    C        0      0        2 
   8  chr8_32869086     AAsi    T    A        0      0        2 
   8  chr8_32869086     AKia    T    A        0      0        2 
   8  chr8_32869086     AOna    T    A        0      0        2 
   8  chr8_32869086     ASom    T    A        0      0        2 
   8  chr8_32869086     HCab    T    A        1      2        2 
   8  chr8_32869086     HPrz    T    A        1      2        2 
   8  chr8_32869086     ZBoe    T    A        0      0        2 
   8  chr8_32869086     ZGre    T    A        0      0        2 
   8  chr8_32869086     ZHar    T    A        0      0        2 
   8  chr8_32869086   Sample    T    A        0      0        2 
   8  chr8_32870562     AAsi    G    C        0      0        2 
   8  chr8_32870562     AKia    G    C        0      0        2 
   8  chr8_32870562     AOna    G    C      0.5      1        2 
   8  chr8_32870562     ASom    G    C        0      0        2 
   8  chr8_32870562     HCab    G    C        0      0        2 
   8  chr8_32870562     HPrz    G    C        0      0        2 
   8  chr8_32870562     ZBoe    G    C        0      0        2 
   8  chr8_32870562     ZGre    G    C        0      0        2 
   8  chr8_32870562     ZHar    G    C        0      0        2 
   8  chr8_32870562   Sample    G    C        0      0        2 
   8  chr8_32878374     AAsi    G    A        0      0        2 
   8  chr8_32878374     AKia    G    A        0      0        2 
   8  chr8_32878374     AOna    G    A        0      0        2 
   8  chr8_32878374     ASom    G    A        0      0        2 
   8  chr8_32878374     HCab    G    A        1      2        2 
   8  chr8_32878374     HPrz    G    A        1      2        2 
   8  chr8_32878374     ZBoe    G    A        0      0        2 
   8  chr8_32878374     ZGre    G    A        0      0        2 
   8  chr8_32878374     ZHar    G    A        0      0        2 
   8  chr8_32878374   Sample    G    A        0      0        2 
   8  chr8_32906740     AAsi    G    T        0      0        2 
   8  chr8_32906740     AKia    G    T        0      0        2 
   8  chr8_32906740     AOna    G    T        0      0        2 
   8  chr8_32906740     ASom    G    T        0      0        2 
   8  chr8_32906740     HCab    G    T      0.5      1        2 
   8  chr8_32906740     HPrz    G    T        0      0        2 
   8  chr8_32906740     ZBoe    G    T        0      0        2 
   8  chr8_32906740     ZGre    G    T        0      0        2 
   8  chr8_32906740     ZHar    G    T        0      0        2 
   8  chr8_32906740   Sample    G    T        0      0        2 
   8  chr8_32909735     AAsi    T    C        1      2        2 
   8  chr8_32909735     AKia    T    C        0      0        2 
   8  chr8_32909735     AOna    T    C        0      0        2 
   8  chr8_32909735     ASom    T    C        0      0        2 
   8  chr8_32909735     HCab    T    C        0      0        2 
   8  chr8_32909735     HPrz    T    C        0      0        2 
   8  chr8_32909735     ZBoe    T    C        0      0        2 
   8  chr8_32909735     ZGre    T    C        0      0        2 
   8  chr8_32909735     ZHar    T    C        0      0        2 
   8  chr8_32909735   Sample    T    C        1      2        2 
   8  chr8_32922504     AAsi    G    A        0      0        2 
   8  chr8_32922504     AKia    G    A        0      0        2 
   8  chr8_32922504     AOna    G    A        0      0        2 
   8  chr8_32922504     ASom    G    A        0      0        2 
   8  chr8_32922504     HCab    G    A        0      0        2 
   8  chr8_32922504     HPrz    G    A        0      0        2 
   8  chr8_32922504     ZBoe    G    A      0.5      1        2 
   8  chr8_32922504     ZGre    G    A        0      0        2 
   8  chr8_32922504     ZHar    G    A        0      0        2 
   8  chr8_32922504   Sample    G    A        0      0        2 
   8  chr8_32923069     AAsi    G    A        0      0        2 
   8  chr8_32923069     AKia    G    A        0      0        2 
   8  chr8_32923069     AOna    G    A        0      0        2 
   8  chr8_32923069     ASom    G    A        0      0        2 
   8  chr8_32923069     HCab    G    A        1      2        2 
   8  chr8_32923069     HPrz    G    A        1      2        2 
   8  chr8_32923069     ZBoe    G    A        0      0        2 
   8  chr8_32923069     ZGre    G    A        0      0        2 
   8  chr8_32923069     ZHar    G    A        0      0        2 
   8  chr8_32923069   Sample    G    A        0      0        2 
   8  chr8_32923355     AAsi    A    G        0      0        2 
   8  chr8_32923355     AKia    A    G        0      0        2 
   8  chr8_32923355     AOna    A    G        0      0        2 
   8  chr8_32923355     ASom    A    G        0      0        2 
   8  chr8_32923355     HCab    A    G        1      2        2 
   8  chr8_32923355     HPrz    A    G        1      2        2 
   8  chr8_32923355     ZBoe    A    G        0      0        2 
   8  chr8_32923355     ZGre    A    G        0      0        2 
   8  chr8_32923355     ZHar    A    G        0      0        2 
   8  chr8_32923355   Sample    A    G        0      0        2 
   8  chr8_32934767     AAsi    T    C        0      0        2 
   8  chr8_32934767     AKia    T    C        0      0        2 
   8  chr8_32934767     AOna    T    C        0      0        2 
   8  chr8_32934767     ASom    T    C        0      0        2 
   8  chr8_32934767     HCab    T    C        1      2        2 
   8  chr8_32934767     HPrz    T    C        1      2        2 
   8  chr8_32934767     ZBoe    T    C        0      0        2 
   8  chr8_32934767     ZGre    T    C        0      0        2 
   8  chr8_32934767     ZHar    T    C        0      0        2 
   8  chr8_32934767   Sample    T    C        1      2        2 
   8  chr8_32935246     AAsi    C    T        0      0        2 
   8  chr8_32935246     AKia    C    T        0      0        2 
   8  chr8_32935246     AOna    C    T        0      0        2 
   8  chr8_32935246     ASom    C    T        1      2        2 
   8  chr8_32935246     HCab    C    T        0      0        2 
   8  chr8_32935246     HPrz    C    T        0      0        2 
   8  chr8_32935246     ZBoe    C    T        0      0        2 
   8  chr8_32935246     ZGre    C    T        0      0        2 
   8  chr8_32935246     ZHar    C    T        0      0        2 
   8  chr8_32935246   Sample    C    T        0      0        2 
   8  chr8_32939173     AAsi    C    T        0      0        2 
   8  chr8_32939173     AKia    C    T        0      0        2 
   8  chr8_32939173     AOna    C    T        0      0        2 
   8  chr8_32939173     ASom    C    T        0      0        2 
   8  chr8_32939173     HCab    C    T        0      0        2 
   8  chr8_32939173     HPrz    C    T        0      0        2 
   8  chr8_32939173     ZBoe    C    T        0      0        2 
   8  chr8_32939173     ZGre    C    T        1      2        2 
   8  chr8_32939173     ZHar    C    T        0      0        2 
   8  chr8_32939173   Sample    C    T        0      0        2 
   8  chr8_32940511     AAsi    A    C        0      0        2 
   8  chr8_32940511     AKia    A    C        0      0        2 
   8  chr8_32940511     AOna    A    C        0      0        2 
   8  chr8_32940511     ASom    A    C        0      0        2 
   8  chr8_32940511     HCab    A    C        1      2        2 
   8  chr8_32940511     HPrz    A    C        1      2        2 
   8  chr8_32940511     ZBoe    A    C        0      0        2 
   8  chr8_32940511     ZGre    A    C        0      0        2 
   8  chr8_32940511     ZHar    A    C        0      0        2 
   8  chr8_32940511   Sample    A    C        0      0        2 
   8  chr8_32950875     AAsi    A    G        0      0        2 
   8  chr8_32950875     AKia    A    G        0      0        2 
   8  chr8_32950875     AOna    A    G        0      0        2 
   8  chr8_32950875     ASom    A    G        0      0        2 
   8  chr8_32950875     HCab    A    G        0      0        2 
   8  chr8_32950875     HPrz    A    G        1      2        2 
   8  chr8_32950875     ZBoe    A    G        0      0        2 
   8  chr8_32950875     ZGre    A    G        0      0        2 
   8  chr8_32950875     ZHar    A    G        0      0        2 
   8  chr8_32950875   Sample    A    G        0      0        2 
   8  chr8_32953483     AAsi    T    A        0      0        2 
   8  chr8_32953483     AKia    T    A        0      0        2 
   8  chr8_32953483     AOna    T    A        0      0        2 
   8  chr8_32953483     ASom    T    A        0      0        2 
   8  chr8_32953483     HCab    T    A        0      0        2 
   8  chr8_32953483     HPrz    T    A        0      0        2 
   8  chr8_32953483     ZBoe    T    A      0.5      1        2 
   8  chr8_32953483     ZGre    T    A        0      0        2 
   8  chr8_32953483     ZHar    T    A        0      0        2 
   8  chr8_32953483   Sample    T    A        0      0        2 
   8  chr8_32953624     AAsi    G    A        0      0        2 
   8  chr8_32953624     AKia    G    A        0      0        2 
   8  chr8_32953624     AOna    G    A        0      0        2 
   8  chr8_32953624     ASom    G    A        0      0        2 
   8  chr8_32953624     HCab    G    A        0      0        2 
   8  chr8_32953624     HPrz    G    A        0      0        2 
   8  chr8_32953624     ZBoe    G    A        0      0        2 
   8  chr8_32953624     ZGre    G    A      0.5      1        2 
   8  chr8_32953624     ZHar    G    A        0      0        2 
   8  chr8_32953624   Sample    G    A        0      0        2 
   8  chr8_32968360     AAsi    T    C        0      0        2 
   8  chr8_32968360     AKia    T    C        0      0        2 
   8  chr8_32968360     AOna    T    C        0      0        2 
   8  chr8_32968360     ASom    T    C        0      0        2 
   8  chr8_32968360     HCab    T    C        0      0        2 
   8  chr8_32968360     HPrz    T    C        0      0        2 
   8  chr8_32968360     ZBoe    T    C        1      2        2 
   8  chr8_32968360     ZGre    T    C        0      0        2 
   8  chr8_32968360     ZHar    T    C        0      0        2 
   8  chr8_32968360   Sample    T    C        0      0        2 
   8  chr8_32970676     AAsi    G    T        0      0        2 
   8  chr8_32970676     AKia    G    T        0      0        2 
   8  chr8_32970676     AOna    G    T        0      0        2 
   8  chr8_32970676     ASom    G    T        1      2        2 
   8  chr8_32970676     HCab    G    T        0      0        2 
   8  chr8_32970676     HPrz    G    T        0      0        2 
   8  chr8_32970676     ZBoe    G    T        0      0        2 
   8  chr8_32970676     ZGre    G    T        0      0        2 
   8  chr8_32970676     ZHar    G    T        0      0        2 
   8  chr8_32970676   Sample    G    T        0      0        2 
   8  chr8_32975615     AAsi    A    T        0      0        2 
   8  chr8_32975615     AKia    A    T        0      0        2 
   8  chr8_32975615     AOna    A    T        0      0        2 
   8  chr8_32975615     ASom    A    T        0      0        2 
   8  chr8_32975615     HCab    A    T        0      0        2 
   8  chr8_32975615     HPrz    A    T        0      0        2 
   8  chr8_32975615     ZBoe    A    T        1      2        2 
   8  chr8_32975615     ZGre    A    T        0      0        2 
   8  chr8_32975615     ZHar    A    T        0      0        2 
   8  chr8_32975615   Sample    A    T        0      0        2 
   8  chr8_32976411     AAsi    C    T        0      0        2 
   8  chr8_32976411     AKia    C    T        0      0        2 
   8  chr8_32976411     AOna    C    T        0      0        2 
   8  chr8_32976411     ASom    C    T        0      0        2 
   8  chr8_32976411     HCab    C    T        1      2        2 
   8  chr8_32976411     HPrz    C    T        1      2        2 
   8  chr8_32976411     ZBoe    C    T        0      0        2 
   8  chr8_32976411     ZGre    C    T        0      0        2 
   8  chr8_32976411     ZHar    C    T        0      0        2 
   8  chr8_32976411   Sample    C    T        0      0        2 
   8  chr8_32983547     AAsi    A    G        0      0        2 
   8  chr8_32983547     AKia    A    G        0      0        2 
   8  chr8_32983547     AOna    A    G        0      0        2 
   8  chr8_32983547     ASom    A    G        0      0        2 
   8  chr8_32983547     HCab    A    G      0.5      1        2 
   8  chr8_32983547     HPrz    A    G        0      0        2 
   8  chr8_32983547     ZBoe    A    G        0      0        2 
   8  chr8_32983547     ZGre    A    G        0      0        2 
   8  chr8_32983547     ZHar    A    G        0      0        2 
   8  chr8_32983547   Sample    A    G        0      0        2 
   8  chr8_32993503     AAsi    G    A        0      0        2 
   8  chr8_32993503     AKia    G    A        0      0        2 
   8  chr8_32993503     AOna    G    A        0      0        2 
   8  chr8_32993503     ASom    G    A        0      0        2 
   8  chr8_32993503     HCab    G    A        1      2        2 
   8  chr8_32993503     HPrz    G    A        1      2        2 
   8  chr8_32993503     ZBoe    G    A        0      0        2 
   8  chr8_32993503     ZGre    G    A        0      0        2 
   8  chr8_32993503     ZHar    G    A        0      0        2 
   8  chr8_32993503   Sample    G    A        0      0        2 
   8  chr8_32994803     AAsi    C    G        1      2        2 
   8  chr8_32994803     AKia    C    G        0      0        2 
   8  chr8_32994803     AOna    C    G        0      0        2 
   8  chr8_32994803     ASom    C    G        1      2        2 
   8  chr8_32994803     HCab    C    G        0      0        2 
   8  chr8_32994803     HPrz    C    G        0      0        2 
   8  chr8_32994803     ZBoe    C    G        0      0        2 
   8  chr8_32994803     ZGre    C    G        0      0        2 
   8  chr8_32994803     ZHar    C    G        0      0        2 
   8  chr8_32994803   Sample    C    G        1      2        2 
   8  chr8_32997907     AAsi    A    G        0      0        2 
   8  chr8_32997907     AKia    A    G        0      0        2 
   8  chr8_32997907     AOna    A    G        0      0        2 
   8  chr8_32997907     ASom    A    G        0      0        2 
   8  chr8_32997907     HCab    A    G        0      0        2 
   8  chr8_32997907     HPrz    A    G        0      0        2 
   8  chr8_32997907     ZBoe    A    G        0      0        2 
   8  chr8_32997907     ZGre    A    G        0      0        2 
   8  chr8_32997907     ZHar    A    G        1      2        2 
   8  chr8_32997907   Sample    A    G        0      0        2 
   8  chr8_32998047     AAsi    G    A        0      0        2 
   8  chr8_32998047     AKia    G    A        0      0        2 
   8  chr8_32998047     AOna    G    A        0      0        2 
   8  chr8_32998047     ASom    G    A        0      0        2 
   8  chr8_32998047     HCab    G    A        1      2        2 
   8  chr8_32998047     HPrz    G    A        1      2        2 
   8  chr8_32998047     ZBoe    G    A        0      0        2 
   8  chr8_32998047     ZGre    G    A        0      0        2 
   8  chr8_32998047     ZHar    G    A        0      0        2 
   8  chr8_32998047   Sample    G    A        0      0        2 
   8  chr8_33005964     AAsi    A    G        1      2        2 
   8  chr8_33005964     AKia    A    G        0      0        2 
   8  chr8_33005964     AOna    A    G        0      0        2 
   8  chr8_33005964     ASom    A    G        1      2        2 
   8  chr8_33005964     HCab    A    G        0      0        2 
   8  chr8_33005964     HPrz    A    G        0      0        2 
   8  chr8_33005964     ZBoe    A    G        0      0        2 
   8  chr8_33005964     ZGre    A    G        0      0        2 
   8  chr8_33005964     ZHar    A    G        0      0        2 
   8  chr8_33005964   Sample    A    G        1      2        2 
   8  chr8_33008600     AAsi    A    G        0      0        2 
   8  chr8_33008600     AKia    A    G        0      0        2 
   8  chr8_33008600     AOna    A    G        0      0        2 
   8  chr8_33008600     ASom    A    G        0      0        2 
   8  chr8_33008600     HCab    A    G      0.5      1        2 
   8  chr8_33008600     HPrz    A    G        0      0        2 
   8  chr8_33008600     ZBoe    A    G        0      0        2 
   8  chr8_33008600     ZGre    A    G        0      0        2 
   8  chr8_33008600     ZHar    A    G        0      0        2 
   8  chr8_33008600   Sample    A    G        0      0        2 
   8  chr8_33009715     AAsi    T    C        0      0        2 
   8  chr8_33009715     AKia    T    C        0      0        2 
   8  chr8_33009715     AOna    T    C        0      0        2 
   8  chr8_33009715     ASom    T    C        0      0        2 
   8  chr8_33009715     HCab    T    C        0      0        2 
   8  chr8_33009715     HPrz    T    C        0      0        2 
   8  chr8_33009715     ZBoe    T    C        0      0        2 
   8  chr8_33009715     ZGre    T    C        1      2        2 
   8  chr8_33009715     ZHar    T    C        0      0        2 
   8  chr8_33009715   Sample    T    C        0      0        2 
   8  chr8_33009852     AAsi    G    A        0      0        2 
   8  chr8_33009852     AKia    G    A        0      0        2 
   8  chr8_33009852     AOna    G    A        0      0        2 
   8  chr8_33009852     ASom    G    A        0      0        2 
   8  chr8_33009852     HCab    G    A        0      0        2 
   8  chr8_33009852     HPrz    G    A        0      0        2 
   8  chr8_33009852     ZBoe    G    A        1      2        2 
   8  chr8_33009852     ZGre    G    A        0      0        2 
   8  chr8_33009852     ZHar    G    A        0      0        2 
   8  chr8_33009852   Sample    G    A        0      0        2 
   8  chr8_33012491     AAsi    G    A        0      0        2 
   8  chr8_33012491     AKia    G    A        0      0        2 
   8  chr8_33012491     AOna    G    A        0      0        2 
   8  chr8_33012491     ASom    G    A        0      0        2 
   8  chr8_33012491     HCab    G    A        0      0        2 
   8  chr8_33012491     HPrz    G    A        0      0        2 
   8  chr8_33012491     ZBoe    G    A        0      0        2 
   8  chr8_33012491     ZGre    G    A        1      2        2 
   8  chr8_33012491     ZHar    G    A        0      0        2 
   8  chr8_33012491   Sample    G    A        0      0        2 
   8  chr8_33024580     AAsi    G    A        0      0        2 
   8  chr8_33024580     AKia    G    A        0      0        2 
   8  chr8_33024580     AOna    G    A        0      0        2 
   8  chr8_33024580     ASom    G    A        0      0        2 
   8  chr8_33024580     HCab    G    A        0      0        2 
   8  chr8_33024580     HPrz    G    A        0      0        2 
   8  chr8_33024580     ZBoe    G    A        0      0        2 
   8  chr8_33024580     ZGre    G    A      0.5      1        2 
   8  chr8_33024580     ZHar    G    A        0      0        2 
   8  chr8_33024580   Sample    G    A        0      0        2 
   8  chr8_33034301     AAsi    G    C        0      0        2 
   8  chr8_33034301     AKia    G    C        0      0        2 
   8  chr8_33034301     AOna    G    C        0      0        2 
   8  chr8_33034301     ASom    G    C        0      0        2 
   8  chr8_33034301     HCab    G    C        0      0        2 
   8  chr8_33034301     HPrz    G    C        0      0        2 
   8  chr8_33034301     ZBoe    G    C      0.5      1        2 
   8  chr8_33034301     ZGre    G    C        0      0        2 
   8  chr8_33034301     ZHar    G    C        0      0        2 
   8  chr8_33034301   Sample    G    C        0      0        2 
   8  chr8_33048751     AAsi    G    A        0      0        2 
   8  chr8_33048751     AKia    G    A        0      0        2 
   8  chr8_33048751     AOna    G    A        0      0        2 
   8  chr8_33048751     ASom    G    A        0      0        2 
   8  chr8_33048751     HCab    G    A        1      2        2 
   8  chr8_33048751     HPrz    G    A        1      2        2 
   8  chr8_33048751     ZBoe    G    A        0      0        2 
   8  chr8_33048751     ZGre    G    A        0      0        2 
   8  chr8_33048751     ZHar    G    A        0      0        2 
   8  chr8_33048751   Sample    G    A        0      0        2 
   8  chr8_33051798     AAsi    T    C        0      0        2 
   8  chr8_33051798     AKia    T    C        0      0        2 
   8  chr8_33051798     AOna    T    C        0      0        2 
   8  chr8_33051798     ASom    T    C        0      0        2 
   8  chr8_33051798     HCab    T    C        1      2        2 
   8  chr8_33051798     HPrz    T    C        1      2        2 
   8  chr8_33051798     ZBoe    T    C        0      0        2 
   8  chr8_33051798     ZGre    T    C        0      0        2 
   8  chr8_33051798     ZHar    T    C        0      0        2 
   8  chr8_33051798   Sample    T    C        0      0        2 
   8  chr8_33053888     AAsi    A    T        0      0        2 
   8  chr8_33053888     AKia    A    T        0      0        2 
   8  chr8_33053888     AOna    A    T        0      0        2 
   8  chr8_33053888     ASom    A    T        0      0        2 
   8  chr8_33053888     HCab    A    T        1      2        2 
   8  chr8_33053888     HPrz    A    T        1      2        2 
   8  chr8_33053888     ZBoe    A    T        0      0        2 
   8  chr8_33053888     ZGre    A    T        0      0        2 
   8  chr8_33053888     ZHar    A    T        0      0        2 
   8  chr8_33053888   Sample    A    T        0      0        2 
   8  chr8_33060353     AAsi    T    C        0      0        2 
   8  chr8_33060353     AKia    T    C        0      0        2 
   8  chr8_33060353     AOna    T    C        0      0        2 
   8  chr8_33060353     ASom    T    C        0      0        2 
   8  chr8_33060353     HCab    T    C        0      0        2 
   8  chr8_33060353     HPrz    T    C      0.5      1        2 
   8  chr8_33060353     ZBoe    T    C        0      0        2 
   8  chr8_33060353     ZGre    T    C        0      0        2 
   8  chr8_33060353     ZHar    T    C        0      0        2 
   8  chr8_33060353   Sample    T    C        0      0        2 
   8  chr8_33064056     AAsi    T    C        0      0        2 
   8  chr8_33064056     AKia    T    C        0      0        2 
   8  chr8_33064056     AOna    T    C        0      0        2 
   8  chr8_33064056     ASom    T    C        0      0        2 
   8  chr8_33064056     HCab    T    C        0      0        2 
   8  chr8_33064056     HPrz    T    C        0      0        2 
   8  chr8_33064056     ZBoe    T    C      0.5      1        2 
   8  chr8_33064056     ZGre    T    C        0      0        2 
   8  chr8_33064056     ZHar    T    C        0      0        2 
   8  chr8_33064056   Sample    T    C        0      0        2 
   8  chr8_33073304     AAsi    T    C        0      0        2 
   8  chr8_33073304     AKia    T    C        0      0        2 
   8  chr8_33073304     AOna    T    C        0      0        2 
   8  chr8_33073304     ASom    T    C        0      0        2 
   8  chr8_33073304     HCab    T    C        1      2        2 
   8  chr8_33073304     HPrz    T    C        1      2        2 
   8  chr8_33073304     ZBoe    T    C        0      0        2 
   8  chr8_33073304     ZGre    T    C        0      0        2 
   8  chr8_33073304     ZHar    T    C        0      0        2 
   8  chr8_33073304   Sample    T    C        0      0        2 
   8  chr8_33074203     AAsi    A    T        0      0        2 
   8  chr8_33074203     AKia    A    T        0      0        2 
   8  chr8_33074203     AOna    A    T        0      0        2 
   8  chr8_33074203     ASom    A    T        0      0        2 
   8  chr8_33074203     HCab    A    T        0      0        2 
   8  chr8_33074203     HPrz    A    T        0      0        2 
   8  chr8_33074203     ZBoe    A    T      0.5      1        2 
   8  chr8_33074203     ZGre    A    T        0      0        2 
   8  chr8_33074203     ZHar    A    T        0      0        2 
   8  chr8_33074203   Sample    A    T        0      0        2 
   8  chr8_33076264     AAsi    A    G        0      0        2 
   8  chr8_33076264     AKia    A    G        0      0        2 
   8  chr8_33076264     AOna    A    G        0      0        2 
   8  chr8_33076264     ASom    A    G        0      0        2 
   8  chr8_33076264     HCab    A    G        0      0        2 
   8  chr8_33076264     HPrz    A    G        0      0        2 
   8  chr8_33076264     ZBoe    A    G      0.5      1        2 
   8  chr8_33076264     ZGre    A    G        0      0        2 
   8  chr8_33076264     ZHar    A    G        0      0        2 
   8  chr8_33076264   Sample    A    G        0      0        2 
   8  chr8_33078903     AAsi    A    C        0      0        2 
   8  chr8_33078903     AKia    A    C        0      0        2 
   8  chr8_33078903     AOna    A    C        0      0        2 
   8  chr8_33078903     ASom    A    C        0      0        2 
   8  chr8_33078903     HCab    A    C        0      0        2 
   8  chr8_33078903     HPrz    A    C        0      0        2 
   8  chr8_33078903     ZBoe    A    C        1      2        2 
   8  chr8_33078903     ZGre    A    C        0      0        2 
   8  chr8_33078903     ZHar    A    C        0      0        2 
   8  chr8_33078903   Sample    A    C        0      0        2 
   8  chr8_33087315     AAsi    A    G        0      0        2 
   8  chr8_33087315     AKia    A    G        0      0        2 
   8  chr8_33087315     AOna    A    G        0      0        2 
   8  chr8_33087315     ASom    A    G        0      0        2 
   8  chr8_33087315     HCab    A    G        0      0        2 
   8  chr8_33087315     HPrz    A    G        0      0        2 
   8  chr8_33087315     ZBoe    A    G        0      0        2 
   8  chr8_33087315     ZGre    A    G      0.5      1        2 
   8  chr8_33087315     ZHar    A    G        0      0        2 
   8  chr8_33087315   Sample    A    G        0      0        2 
   8  chr8_33090517     AAsi    A    G        0      0        2 
   8  chr8_33090517     AKia    A    G        0      0        2 
   8  chr8_33090517     AOna    A    G        0      0        2 
   8  chr8_33090517     ASom    A    G        0      0        2 
   8  chr8_33090517     HCab    A    G        0      0        2 
   8  chr8_33090517     HPrz    A    G        0      0        2 
   8  chr8_33090517     ZBoe    A    G        0      0        2 
   8  chr8_33090517     ZGre    A    G      0.5      1        2 
   8  chr8_33090517     ZHar    A    G        0      0        2 
   8  chr8_33090517   Sample    A    G        0      0        2 
   8  chr8_33090626     AAsi    A    T        0      0        2 
   8  chr8_33090626     AKia    A    T        0      0        2 
   8  chr8_33090626     AOna    A    T        0      0        2 
   8  chr8_33090626     ASom    A    T        0      0        2 
   8  chr8_33090626     HCab    A    T      0.5      1        2 
   8  chr8_33090626     HPrz    A    T        0      0        2 
   8  chr8_33090626     ZBoe    A    T        0      0        2 
   8  chr8_33090626     ZGre    A    T        0      0        2 
   8  chr8_33090626     ZHar    A    T        0      0        2 
   8  chr8_33090626   Sample    A    T        0      0        2 
   8  chr8_33097951     AAsi    T    C        0      0        2 
   8  chr8_33097951     AKia    T    C        0      0        2 
   8  chr8_33097951     AOna    T    C        0      0        2 
   8  chr8_33097951     ASom    T    C        0      0        2 
   8  chr8_33097951     HCab    T    C      0.5      1        2 
   8  chr8_33097951     HPrz    T    C        0      0        2 
   8  chr8_33097951     ZBoe    T    C        0      0        2 
   8  chr8_33097951     ZGre    T    C        0      0        2 
   8  chr8_33097951     ZHar    T    C        0      0        2 
   8  chr8_33097951   Sample    T    C        0      0        2 
   8  chr8_33100142     AAsi    C    A        0      0        2 
   8  chr8_33100142     AKia    C    A        0      0        2 
   8  chr8_33100142     AOna    C    A        0      0        2 
   8  chr8_33100142     ASom    C    A        0      0        2 
   8  chr8_33100142     HCab    C    A        0      0        2 
   8  chr8_33100142     HPrz    C    A        1      2        2 
   8  chr8_33100142     ZBoe    C    A        0      0        2 
   8  chr8_33100142     ZGre    C    A        0      0        2 
   8  chr8_33100142     ZHar    C    A        0      0        2 
   8  chr8_33100142   Sample    C    A        0      0        2 
   8  chr8_33103393     AAsi    G    T        1      2        2 
   8  chr8_33103393     AKia    G    T        0      0        2 
   8  chr8_33103393     AOna    G    T        0      0        2 
   8  chr8_33103393     ASom    G    T        1      2        2 
   8  chr8_33103393     HCab    G    T        0      0        2 
   8  chr8_33103393     HPrz    G    T        0      0        2 
   8  chr8_33103393     ZBoe    G    T        0      0        2 
   8  chr8_33103393     ZGre    G    T        0      0        2 
   8  chr8_33103393     ZHar    G    T        0      0        2 
   8  chr8_33103393   Sample    G    T        1      2        2 
   8  chr8_33106444     AAsi    C    A        0      0        2 
   8  chr8_33106444     AKia    C    A        1      2        2 
   8  chr8_33106444     AOna    C    A        1      2        2 
   8  chr8_33106444     ASom    C    A        0      0        2 
   8  chr8_33106444     HCab    C    A        0      0        2 
   8  chr8_33106444     HPrz    C    A        0      0        2 
   8  chr8_33106444     ZBoe    C    A        0      0        2 
   8  chr8_33106444     ZGre    C    A        0      0        2 
   8  chr8_33106444     ZHar    C    A        0      0        2 
   8  chr8_33106444   Sample    C    A        0      0        2 
   8  chr8_33108454     AAsi    G    A        0      0        2 
   8  chr8_33108454     AKia    G    A        0      0        2 
   8  chr8_33108454     AOna    G    A        0      0        2 
   8  chr8_33108454     ASom    G    A        0      0        2 
   8  chr8_33108454     HCab    G    A        0      0        2 
   8  chr8_33108454     HPrz    G    A        0      0        2 
   8  chr8_33108454     ZBoe    G    A        1      2        2 
   8  chr8_33108454     ZGre    G    A        0      0        2 
   8  chr8_33108454     ZHar    G    A        0      0        2 
   8  chr8_33108454   Sample    G    A        0      0        2 
   8  chr8_33109378     AAsi    A    G        1      2        2 
   8  chr8_33109378     AKia    A    G        0      0        2 
   8  chr8_33109378     AOna    A    G        0      0        2 
   8  chr8_33109378     ASom    A    G        0      0        2 
   8  chr8_33109378     HCab    A    G        0      0        2 
   8  chr8_33109378     HPrz    A    G        0      0        2 
   8  chr8_33109378     ZBoe    A    G        0      0        2 
   8  chr8_33109378     ZGre    A    G        0      0        2 
   8  chr8_33109378     ZHar    A    G        0      0        2 
   8  chr8_33109378   Sample    A    G        0      0        2 
   8  chr8_33109783     AAsi    C    T        0      0        2 
   8  chr8_33109783     AKia    C    T        0      0        2 
   8  chr8_33109783     AOna    C    T        0      0        2 
   8  chr8_33109783     ASom    C    T        0      0        2 
   8  chr8_33109783     HCab    C    T        0      0        2 
   8  chr8_33109783     HPrz    C    T        0      0        2 
   8  chr8_33109783     ZBoe    C    T        0      0        2 
   8  chr8_33109783     ZGre    C    T      0.5      1        2 
   8  chr8_33109783     ZHar    C    T        0      0        2 
   8  chr8_33109783   Sample    C    T        0      0        2 
   8  chr8_33113879     AAsi    G    T        0      0        2 
   8  chr8_33113879     AKia    G    T        0      0        2 
   8  chr8_33113879     AOna    G    T        0      0        2 
   8  chr8_33113879     ASom    G    T        0      0        2 
   8  chr8_33113879     HCab    G    T        0      0        2 
   8  chr8_33113879     HPrz    G    T        1      2        2 
   8  chr8_33113879     ZBoe    G    T        0      0        2 
   8  chr8_33113879     ZGre    G    T        0      0        2 
   8  chr8_33113879     ZHar    G    T        0      0        2 
   8  chr8_33113879   Sample    G    T        0      0        2 
   8  chr8_33114871     AAsi    G    T        0      0        2 
   8  chr8_33114871     AKia    G    T        1      2        2 
   8  chr8_33114871     AOna    G    T        1      2        2 
   8  chr8_33114871     ASom    G    T        0      0        2 
   8  chr8_33114871     HCab    G    T        0      0        2 
   8  chr8_33114871     HPrz    G    T        0      0        2 
   8  chr8_33114871     ZBoe    G    T        0      0        2 
   8  chr8_33114871     ZGre    G    T        0      0        2 
   8  chr8_33114871     ZHar    G    T        0      0        2 
   8  chr8_33114871   Sample    G    T        0      0        2 
   8  chr8_33116114     AAsi    T    C        0      0        2 
   8  chr8_33116114     AKia    T    C        0      0        2 
   8  chr8_33116114     AOna    T    C        0      0        2 
   8  chr8_33116114     ASom    T    C        0      0        2 
   8  chr8_33116114     HCab    T    C        0      0        2 
   8  chr8_33116114     HPrz    T    C        0      0        2 
   8  chr8_33116114     ZBoe    T    C        0      0        2 
   8  chr8_33116114     ZGre    T    C      0.5      1        2 
   8  chr8_33116114     ZHar    T    C        0      0        2 
   8  chr8_33116114   Sample    T    C        0      0        2 
   8  chr8_33124544     AAsi    T    G        0      0        2 
   8  chr8_33124544     AKia    T    G        0      0        2 
   8  chr8_33124544     AOna    T    G        0      0        2 
   8  chr8_33124544     ASom    T    G        0      0        2 
   8  chr8_33124544     HCab    T    G        0      0        2 
   8  chr8_33124544     HPrz    T    G        1      2        2 
   8  chr8_33124544     ZBoe    T    G        0      0        2 
   8  chr8_33124544     ZGre    T    G        0      0        2 
   8  chr8_33124544     ZHar    T    G        0      0        2 
   8  chr8_33124544   Sample    T    G        0      0        2 
   8  chr8_33129023     AAsi    C    G        1      2        2 
   8  chr8_33129023     AKia    C    G        0      0        2 
   8  chr8_33129023     AOna    C    G        0      0        2 
   8  chr8_33129023     ASom    C    G        0      0        2 
   8  chr8_33129023     HCab    C    G        0      0        2 
   8  chr8_33129023     HPrz    C    G        0      0        2 
   8  chr8_33129023     ZBoe    C    G        0      0        2 
   8  chr8_33129023     ZGre    C    G        0      0        2 
   8  chr8_33129023     ZHar    C    G        0      0        2 
   8  chr8_33129023   Sample    C    G        0      0        2 
   8  chr8_33132004     AAsi    A    C        0      0        2 
   8  chr8_33132004     AKia    A    C        0      0        2 
   8  chr8_33132004     AOna    A    C        0      0        2 
   8  chr8_33132004     ASom    A    C        0      0        2 
   8  chr8_33132004     HCab    A    C        0      0        2 
   8  chr8_33132004     HPrz    A    C        0      0        2 
   8  chr8_33132004     ZBoe    A    C        0      0        2 
   8  chr8_33132004     ZGre    A    C      0.5      1        2 
   8  chr8_33132004     ZHar    A    C        0      0        2 
   8  chr8_33132004   Sample    A    C        0      0        2 
   8  chr8_33132383     AAsi    C    A        0      0        2 
   8  chr8_33132383     AKia    C    A        0      0        2 
   8  chr8_33132383     AOna    C    A      0.5      1        2 
   8  chr8_33132383     ASom    C    A        0      0        2 
   8  chr8_33132383     HCab    C    A        0      0        2 
   8  chr8_33132383     HPrz    C    A        0      0        2 
   8  chr8_33132383     ZBoe    C    A        0      0        2 
   8  chr8_33132383     ZGre    C    A        0      0        2 
   8  chr8_33132383     ZHar    C    A        0      0        2 
   8  chr8_33132383   Sample    C    A        0      0        2 
   8  chr8_33137606     AAsi    T    A        0      0        2 
   8  chr8_33137606     AKia    T    A        0      0        2 
   8  chr8_33137606     AOna    T    A        0      0        2 
   8  chr8_33137606     ASom    T    A        0      0        2 
   8  chr8_33137606     HCab    T    A        0      0        2 
   8  chr8_33137606     HPrz    T    A        0      0        2 
   8  chr8_33137606     ZBoe    T    A        0      0        2 
   8  chr8_33137606     ZGre    T    A      0.5      1        2 
   8  chr8_33137606     ZHar    T    A        0      0        2 
   8  chr8_33137606   Sample    T    A        0      0        2 
   8  chr8_33141493     AAsi    A    T        0      0        2 
   8  chr8_33141493     AKia    A    T        0      0        2 
   8  chr8_33141493     AOna    A    T        0      0        2 
   8  chr8_33141493     ASom    A    T        0      0        2 
   8  chr8_33141493     HCab    A    T        0      0        2 
   8  chr8_33141493     HPrz    A    T        0      0        2 
   8  chr8_33141493     ZBoe    A    T        0      0        2 
   8  chr8_33141493     ZGre    A    T      0.5      1        2 
   8  chr8_33141493     ZHar    A    T        0      0        2 
   8  chr8_33141493   Sample    A    T        0      0        2 
   8  chr8_33143154     AAsi    C    G        0      0        2 
   8  chr8_33143154     AKia    C    G        1      2        2 
   8  chr8_33143154     AOna    C    G        1      2        2 
   8  chr8_33143154     ASom    C    G        0      0        2 
   8  chr8_33143154     HCab    C    G        0      0        2 
   8  chr8_33143154     HPrz    C    G        0      0        2 
   8  chr8_33143154     ZBoe    C    G        0      0        2 
   8  chr8_33143154     ZGre    C    G        0      0        2 
   8  chr8_33143154     ZHar    C    G        0      0        2 
   8  chr8_33143154   Sample    C    G        0      0        2 
   8  chr8_33170650     AAsi    T    C        0      0        2 
   8  chr8_33170650     AKia    T    C        0      0        2 
   8  chr8_33170650     AOna    T    C        0      0        2 
   8  chr8_33170650     ASom    T    C        0      0        2 
   8  chr8_33170650     HCab    T    C        1      2        2 
   8  chr8_33170650     HPrz    T    C        1      2        2 
   8  chr8_33170650     ZBoe    T    C        0      0        2 
   8  chr8_33170650     ZGre    T    C        0      0        2 
   8  chr8_33170650     ZHar    T    C        0      0        2 
   8  chr8_33170650   Sample    T    C        0      0        2 
   8  chr8_33175272     AAsi    T    C        1      2        2 
   8  chr8_33175272     AKia    T    C        0      0        2 
   8  chr8_33175272     AOna    T    C        0      0        2 
   8  chr8_33175272     ASom    T    C        0      0        2 
   8  chr8_33175272     HCab    T    C        0      0        2 
   8  chr8_33175272     HPrz    T    C        0      0        2 
   8  chr8_33175272     ZBoe    T    C        0      0        2 
   8  chr8_33175272     ZGre    T    C        0      0        2 
   8  chr8_33175272     ZHar    T    C        0      0        2 
   8  chr8_33175272   Sample    T    C        0      0        2 
   8  chr8_33178664     AAsi    T    C        0      0        2 
   8  chr8_33178664     AKia    T    C        0      0        2 
   8  chr8_33178664     AOna    T    C        0      0        2 
   8  chr8_33178664     ASom    T    C        0      0        2 
   8  chr8_33178664     HCab    T    C        0      0        2 
   8  chr8_33178664     HPrz    T    C        1      2        2 
   8  chr8_33178664     ZBoe    T    C        0      0        2 
   8  chr8_33178664     ZGre    T    C        0      0        2 
   8  chr8_33178664     ZHar    T    C        0      0        2 
   8  chr8_33178664   Sample    T    C        0      0        2 
   8  chr8_33181952     AAsi    A    T        0      0        2 
   8  chr8_33181952     AKia    A    T        0      0        2 
   8  chr8_33181952     AOna    A    T        0      0        2 
   8  chr8_33181952     ASom    A    T        0      0        2 
   8  chr8_33181952     HCab    A    T        1      2        2 
   8  chr8_33181952     HPrz    A    T        1      2        2 
   8  chr8_33181952     ZBoe    A    T        0      0        2 
   8  chr8_33181952     ZGre    A    T        0      0        2 
   8  chr8_33181952     ZHar    A    T        0      0        2 
   8  chr8_33181952   Sample    A    T        0      0        2 
   8  chr8_33191987     AAsi    A    G        0      0        2 
   8  chr8_33191987     AKia    A    G        0      0        2 
   8  chr8_33191987     AOna    A    G        0      0        2 
   8  chr8_33191987     ASom    A    G        0      0        2 
   8  chr8_33191987     HCab    A    G        0      0        2 
   8  chr8_33191987     HPrz    A    G        0      0        2 
   8  chr8_33191987     ZBoe    A    G        0      0        2 
   8  chr8_33191987     ZGre    A    G        1      2        2 
   8  chr8_33191987     ZHar    A    G        0      0        2 
   8  chr8_33191987   Sample    A    G        0      0        2 
   8  chr8_33197812     AAsi    C    T        0      0        2 
   8  chr8_33197812     AKia    C    T        0      0        2 
   8  chr8_33197812     AOna    C    T        0      0        2 
   8  chr8_33197812     ASom    C    T        0      0        2 
   8  chr8_33197812     HCab    C    T        1      2        2 
   8  chr8_33197812     HPrz    C    T        1      2        2 
   8  chr8_33197812     ZBoe    C    T        0      0        2 
   8  chr8_33197812     ZGre    C    T        0      0        2 
   8  chr8_33197812     ZHar    C    T        0      0        2 
   8  chr8_33197812   Sample    C    T        0      0        2 
   8  chr8_33202621     AAsi    T    C        1      2        2 
   8  chr8_33202621     AKia    T    C        0      0        2 
   8  chr8_33202621     AOna    T    C        0      0        2 
   8  chr8_33202621     ASom    T    C        1      2        2 
   8  chr8_33202621     HCab    T    C        0      0        2 
   8  chr8_33202621     HPrz    T    C        0      0        2 
   8  chr8_33202621     ZBoe    T    C        0      0        2 
   8  chr8_33202621     ZGre    T    C        0      0        2 
   8  chr8_33202621     ZHar    T    C        0      0        2 
   8  chr8_33202621   Sample    T    C        1      2        2 
   8  chr8_33206552     AAsi    T    C        0      0        2 
   8  chr8_33206552     AKia    T    C        1      2        2 
   8  chr8_33206552     AOna    T    C        0      0        2 
   8  chr8_33206552     ASom    T    C        0      0        2 
   8  chr8_33206552     HCab    T    C        0      0        2 
   8  chr8_33206552     HPrz    T    C        0      0        2 
   8  chr8_33206552     ZBoe    T    C        0      0        2 
   8  chr8_33206552     ZGre    T    C        0      0        2 
   8  chr8_33206552     ZHar    T    C        0      0        2 
   8  chr8_33206552   Sample    T    C        0      0        2 
   8  chr8_33208984     AAsi    C    A        0      0        2 
   8  chr8_33208984     AKia    C    A        0      0        2 
   8  chr8_33208984     AOna    C    A        0      0        2 
   8  chr8_33208984     ASom    C    A        0      0        2 
   8  chr8_33208984     HCab    C    A        1      2        2 
   8  chr8_33208984     HPrz    C    A        1      2        2 
   8  chr8_33208984     ZBoe    C    A        0      0        2 
   8  chr8_33208984     ZGre    C    A        0      0        2 
   8  chr8_33208984     ZHar    C    A        0      0        2 
   8  chr8_33208984   Sample    C    A        0      0        2 
   8  chr8_33216257     AAsi    G    A        0      0        2 
   8  chr8_33216257     AKia    G    A        0      0        2 
   8  chr8_33216257     AOna    G    A        0      0        2 
   8  chr8_33216257     ASom    G    A        0      0        2 
   8  chr8_33216257     HCab    G    A        0      0        2 
   8  chr8_33216257     HPrz    G    A        0      0        2 
   8  chr8_33216257     ZBoe    G    A        0      0        2 
   8  chr8_33216257     ZGre    G    A        0      0        2 
   8  chr8_33216257     ZHar    G    A        1      2        2 
   8  chr8_33216257   Sample    G    A        0      0        2 
   8  chr8_33217463     AAsi    A    G        0      0        2 
   8  chr8_33217463     AKia    A    G        0      0        2 
   8  chr8_33217463     AOna    A    G        0      0        2 
   8  chr8_33217463     ASom    A    G      0.5      1        2 
   8  chr8_33217463     HCab    A    G        0      0        2 
   8  chr8_33217463     HPrz    A    G        0      0        2 
   8  chr8_33217463     ZBoe    A    G        0      0        2 
   8  chr8_33217463     ZGre    A    G        0      0        2 
   8  chr8_33217463     ZHar    A    G        0      0        2 
   8  chr8_33217463   Sample    A    G        0      0        2 
   8  chr8_33227488     AAsi    G    T        0      0        2 
   8  chr8_33227488     AKia    G    T        1      2        2 
   8  chr8_33227488     AOna    G    T        1      2        2 
   8  chr8_33227488     ASom    G    T        0      0        2 
   8  chr8_33227488     HCab    G    T        0      0        2 
   8  chr8_33227488     HPrz    G    T        0      0        2 
   8  chr8_33227488     ZBoe    G    T        0      0        2 
   8  chr8_33227488     ZGre    G    T        0      0        2 
   8  chr8_33227488     ZHar    G    T        0      0        2 
   8  chr8_33227488   Sample    G    T        0      0        2 
   8  chr8_33229321     AAsi    A    G        0      0        2 
   8  chr8_33229321     AKia    A    G        0      0        2 
   8  chr8_33229321     AOna    A    G        0      0        2 
   8  chr8_33229321     ASom    A    G        0      0        2 
   8  chr8_33229321     HCab    A    G        1      2        2 
   8  chr8_33229321     HPrz    A    G        1      2        2 
   8  chr8_33229321     ZBoe    A    G        0      0        2 
   8  chr8_33229321     ZGre    A    G        0      0        2 
   8  chr8_33229321     ZHar    A    G        0      0        2 
   8  chr8_33229321   Sample    A    G        0      0        2 
   8  chr8_33234315     AAsi    C    T        0      0        2 
   8  chr8_33234315     AKia    C    T        0      0        2 
   8  chr8_33234315     AOna    C    T        0      0        2 
   8  chr8_33234315     ASom    C    T        0      0        2 
   8  chr8_33234315     HCab    C    T        1      2        2 
   8  chr8_33234315     HPrz    C    T        1      2        2 
   8  chr8_33234315     ZBoe    C    T        0      0        2 
   8  chr8_33234315     ZGre    C    T        0      0        2 
   8  chr8_33234315     ZHar    C    T        0      0        2 
   8  chr8_33234315   Sample    C    T        0      0        2 
   8  chr8_33237296     AAsi    C    A        0      0        2 
   8  chr8_33237296     AKia    C    A        0      0        2 
   8  chr8_33237296     AOna    C    A        0      0        2 
   8  chr8_33237296     ASom    C    A        0      0        2 
   8  chr8_33237296     HCab    C    A        0      0        2 
   8  chr8_33237296     HPrz    C    A        0      0        2 
   8  chr8_33237296     ZBoe    C    A        0      0        2 
   8  chr8_33237296     ZGre    C    A      0.5      1        2 
   8  chr8_33237296     ZHar    C    A        0      0        2 
   8  chr8_33237296   Sample    C    A        0      0        2 
   8  chr8_33244787     AAsi    T    C        0      0        2 
   8  chr8_33244787     AKia    T    C        1      2        2 
   8  chr8_33244787     AOna    T    C        0      0        2 
   8  chr8_33244787     ASom    T    C        0      0        2 
   8  chr8_33244787     HCab    T    C        0      0        2 
   8  chr8_33244787     HPrz    T    C        0      0        2 
   8  chr8_33244787     ZBoe    T    C        0      0        2 
   8  chr8_33244787     ZGre    T    C        0      0        2 
   8  chr8_33244787     ZHar    T    C        0      0        2 
   8  chr8_33244787   Sample    T    C        0      0        2 
   8  chr8_33245240     AAsi    A    G        0      0        2 
   8  chr8_33245240     AKia    A    G        0      0        2 
   8  chr8_33245240     AOna    A    G        0      0        2 
   8  chr8_33245240     ASom    A    G        0      0        2 
   8  chr8_33245240     HCab    A    G        0      0        2 
   8  chr8_33245240     HPrz    A    G      0.5      1        2 
   8  chr8_33245240     ZBoe    A    G        0      0        2 
   8  chr8_33245240     ZGre    A    G        0      0        2 
   8  chr8_33245240     ZHar    A    G        0      0        2 
   8  chr8_33245240   Sample    A    G        0      0        2 
   8  chr8_33255160     AAsi    C    G        0      0        2 
   8  chr8_33255160     AKia    C    G        0      0        2 
   8  chr8_33255160     AOna    C    G        0      0        2 
   8  chr8_33255160     ASom    C    G        0      0        2 
   8  chr8_33255160     HCab    C    G        0      0        2 
   8  chr8_33255160     HPrz    C    G        0      0        2 
   8  chr8_33255160     ZBoe    C    G        0      0        2 
   8  chr8_33255160     ZGre    C    G      0.5      1        2 
   8  chr8_33255160     ZHar    C    G        0      0        2 
   8  chr8_33255160   Sample    C    G        0      0        2 
   8  chr8_33262797     AAsi    A    G        0      0        2 
   8  chr8_33262797     AKia    A    G        0      0        2 
   8  chr8_33262797     AOna    A    G        0      0        2 
   8  chr8_33262797     ASom    A    G        0      0        2 
   8  chr8_33262797     HCab    A    G      0.5      1        2 
   8  chr8_33262797     HPrz    A    G        0      0        2 
   8  chr8_33262797     ZBoe    A    G        0      0        2 
   8  chr8_33262797     ZGre    A    G        0      0        2 
   8  chr8_33262797     ZHar    A    G        0      0        2 
   8  chr8_33262797   Sample    A    G        0      0        2 
   8  chr8_33266721     AAsi    G    A        1      2        2 
   8  chr8_33266721     AKia    G    A        0      0        2 
   8  chr8_33266721     AOna    G    A        0      0        2 
   8  chr8_33266721     ASom    G    A        1      2        2 
   8  chr8_33266721     HCab    G    A        0      0        2 
   8  chr8_33266721     HPrz    G    A        0      0        2 
   8  chr8_33266721     ZBoe    G    A        0      0        2 
   8  chr8_33266721     ZGre    G    A        0      0        2 
   8  chr8_33266721     ZHar    G    A        0      0        2 
   8  chr8_33266721   Sample    G    A        1      2        2 
   8  chr8_33275008     AAsi    C    T        0      0        2 
   8  chr8_33275008     AKia    C    T        0      0        2 
   8  chr8_33275008     AOna    C    T        0      0        2 
   8  chr8_33275008     ASom    C    T        0      0        2 
   8  chr8_33275008     HCab    C    T        1      2        2 
   8  chr8_33275008     HPrz    C    T        1      2        2 
   8  chr8_33275008     ZBoe    C    T        0      0        2 
   8  chr8_33275008     ZGre    C    T        0      0        2 
   8  chr8_33275008     ZHar    C    T        0      0        2 
   8  chr8_33275008   Sample    C    T        0      0        2 
   8  chr8_33282271     AAsi    G    A        0      0        2 
   8  chr8_33282271     AKia    G    A        0      0        2 
   8  chr8_33282271     AOna    G    A        0      0        2 
   8  chr8_33282271     ASom    G    A        0      0        2 
   8  chr8_33282271     HCab    G    A        1      2        2 
   8  chr8_33282271     HPrz    G    A        1      2        2 
   8  chr8_33282271     ZBoe    G    A        0      0        2 
   8  chr8_33282271     ZGre    G    A        0      0        2 
   8  chr8_33282271     ZHar    G    A        0      0        2 
   8  chr8_33282271   Sample    G    A        0      0        2 
   8  chr8_33286262     AAsi    A    G        0      0        2 
   8  chr8_33286262     AKia    A    G        0      0        2 
   8  chr8_33286262     AOna    A    G      0.5      1        2 
   8  chr8_33286262     ASom    A    G        0      0        2 
   8  chr8_33286262     HCab    A    G        0      0        2 
   8  chr8_33286262     HPrz    A    G        0      0        2 
   8  chr8_33286262     ZBoe    A    G        0      0        2 
   8  chr8_33286262     ZGre    A    G        0      0        2 
   8  chr8_33286262     ZHar    A    G        0      0        2 
   8  chr8_33286262   Sample    A    G        0      0        2 
   8  chr8_33286314     AAsi    C    T        0      0        2 
   8  chr8_33286314     AKia    C    T        0      0        2 
   8  chr8_33286314     AOna    C    T      0.5      1        2 
   8  chr8_33286314     ASom    C    T        0      0        2 
   8  chr8_33286314     HCab    C    T        0      0        2 
   8  chr8_33286314     HPrz    C    T        0      0        2 
   8  chr8_33286314     ZBoe    C    T        0      0        2 
   8  chr8_33286314     ZGre    C    T        0      0        2 
   8  chr8_33286314     ZHar    C    T        0      0        2 
   8  chr8_33286314   Sample    C    T        0      0        2 
   8  chr8_33286691     AAsi    G    A        0      0        2 
   8  chr8_33286691     AKia    G    A        0      0        2 
   8  chr8_33286691     AOna    G    A        0      0        2 
   8  chr8_33286691     ASom    G    A        0      0        2 
   8  chr8_33286691     HCab    G    A        0      0        2 
   8  chr8_33286691     HPrz    G    A        0      0        2 
   8  chr8_33286691     ZBoe    G    A      0.5      1        2 
   8  chr8_33286691     ZGre    G    A        0      0        2 
   8  chr8_33286691     ZHar    G    A        0      0        2 
   8  chr8_33286691   Sample    G    A        0      0        2 
   8  chr8_33287778     AAsi    G    A        0      0        2 
   8  chr8_33287778     AKia    G    A        0      0        2 
   8  chr8_33287778     AOna    G    A        0      0        2 
   8  chr8_33287778     ASom    G    A        0      0        2 
   8  chr8_33287778     HCab    G    A      0.5      1        2 
   8  chr8_33287778     HPrz    G    A        1      2        2 
   8  chr8_33287778     ZBoe    G    A        0      0        2 
   8  chr8_33287778     ZGre    G    A        0      0        2 
   8  chr8_33287778     ZHar    G    A        0      0        2 
   8  chr8_33287778   Sample    G    A        0      0        2 
   8  chr8_33290037     AAsi    G    A        0      0        2 
   8  chr8_33290037     AKia    G    A        0      0        2 
   8  chr8_33290037     AOna    G    A        0      0        2 
   8  chr8_33290037     ASom    G    A        0      0        2 
   8  chr8_33290037     HCab    G    A        0      0        2 
   8  chr8_33290037     HPrz    G    A        0      0        2 
   8  chr8_33290037     ZBoe    G    A      0.5      1        2 
   8  chr8_33290037     ZGre    G    A        0      0        2 
   8  chr8_33290037     ZHar    G    A        0      0        2 
   8  chr8_33290037   Sample    G    A        0      0        2 
   8  chr8_33291863     AAsi    T    C        0      0        2 
   8  chr8_33291863     AKia    T    C        0      0        2 
   8  chr8_33291863     AOna    T    C      0.5      1        2 
   8  chr8_33291863     ASom    T    C        0      0        2 
   8  chr8_33291863     HCab    T    C        0      0        2 
   8  chr8_33291863     HPrz    T    C        0      0        2 
   8  chr8_33291863     ZBoe    T    C        0      0        2 
   8  chr8_33291863     ZGre    T    C        0      0        2 
   8  chr8_33291863     ZHar    T    C        0      0        2 
   8  chr8_33291863   Sample    T    C        0      0        2 
   8  chr8_33300970     AAsi    G    A        0      0        2 
   8  chr8_33300970     AKia    G    A        1      2        2 
   8  chr8_33300970     AOna    G    A        1      2        2 
   8  chr8_33300970     ASom    G    A        0      0        2 
   8  chr8_33300970     HCab    G    A        0      0        2 
   8  chr8_33300970     HPrz    G    A        0      0        2 
   8  chr8_33300970     ZBoe    G    A        0      0        2 
   8  chr8_33300970     ZGre    G    A        0      0        2 
   8  chr8_33300970     ZHar    G    A        0      0        2 
   8  chr8_33300970   Sample    G    A        0      0        2 
   8  chr8_33302072     AAsi    C    A        0      0        2 
   8  chr8_33302072     AKia    C    A        1      2        2 
   8  chr8_33302072     AOna    C    A        0      0        2 
   8  chr8_33302072     ASom    C    A        0      0        2 
   8  chr8_33302072     HCab    C    A        0      0        2 
   8  chr8_33302072     HPrz    C    A        0      0        2 
   8  chr8_33302072     ZBoe    C    A        0      0        2 
   8  chr8_33302072     ZGre    C    A        0      0        2 
   8  chr8_33302072     ZHar    C    A        0      0        2 
   8  chr8_33302072   Sample    C    A        0      0        2 
   8  chr8_33304892     AAsi    C    A        1      2        2 
   8  chr8_33304892     AKia    C    A        0      0        2 
   8  chr8_33304892     AOna    C    A        0      0        2 
   8  chr8_33304892     ASom    C    A        1      2        2 
   8  chr8_33304892     HCab    C    A        0      0        2 
   8  chr8_33304892     HPrz    C    A        0      0        2 
   8  chr8_33304892     ZBoe    C    A        0      0        2 
   8  chr8_33304892     ZGre    C    A        0      0        2 
   8  chr8_33304892     ZHar    C    A        0      0        2 
   8  chr8_33304892   Sample    C    A        1      2        2 
   8  chr8_33317654     AAsi    T    A        0      0        2 
   8  chr8_33317654     AKia    T    A        0      0        2 
   8  chr8_33317654     AOna    T    A        0      0        2 
   8  chr8_33317654     ASom    T    A        0      0        2 
   8  chr8_33317654     HCab    T    A        0      0        2 
   8  chr8_33317654     HPrz    T    A        1      2        2 
   8  chr8_33317654     ZBoe    T    A        0      0        2 
   8  chr8_33317654     ZGre    T    A        0      0        2 
   8  chr8_33317654     ZHar    T    A        0      0        2 
   8  chr8_33317654   Sample    T    A        0      0        2 
   8  chr8_33322033     AAsi    C    G        0      0        2 
   8  chr8_33322033     AKia    C    G        0      0        2 
   8  chr8_33322033     AOna    C    G        1      2        2 
   8  chr8_33322033     ASom    C    G        0      0        2 
   8  chr8_33322033     HCab    C    G        0      0        2 
   8  chr8_33322033     HPrz    C    G        0      0        2 
   8  chr8_33322033     ZBoe    C    G        0      0        2 
   8  chr8_33322033     ZGre    C    G        0      0        2 
   8  chr8_33322033     ZHar    C    G        0      0        2 
   8  chr8_33322033   Sample    C    G        0      0        2 
   8  chr8_33347723     AAsi    C    T        0      0        2 
   8  chr8_33347723     AKia    C    T        0      0        2 
   8  chr8_33347723     AOna    C    T        1      2        2 
   8  chr8_33347723     ASom    C    T        0      0        2 
   8  chr8_33347723     HCab    C    T        0      0        2 
   8  chr8_33347723     HPrz    C    T        0      0        2 
   8  chr8_33347723     ZBoe    C    T        0      0        2 
   8  chr8_33347723     ZGre    C    T        0      0        2 
   8  chr8_33347723     ZHar    C    T        0      0        2 
   8  chr8_33347723   Sample    C    T        0      0        2 
   8  chr8_33347999     AAsi    C    T        0      0        2 
   8  chr8_33347999     AKia    C    T        1      2        2 
   8  chr8_33347999     AOna    C    T        0      0        2 
   8  chr8_33347999     ASom    C    T        0      0        2 
   8  chr8_33347999     HCab    C    T        0      0        2 
   8  chr8_33347999     HPrz    C    T        0      0        2 
   8  chr8_33347999     ZBoe    C    T        0      0        2 
   8  chr8_33347999     ZGre    C    T        0      0        2 
   8  chr8_33347999     ZHar    C    T        0      0        2 
   8  chr8_33347999   Sample    C    T        0      0        2 
   8  chr8_33350302     AAsi    T    A        0      0        2 
   8  chr8_33350302     AKia    T    A        0      0        2 
   8  chr8_33350302     AOna    T    A        0      0        2 
   8  chr8_33350302     ASom    T    A        0      0        2 
   8  chr8_33350302     HCab    T    A        1      2        2 
   8  chr8_33350302     HPrz    T    A        1      2        2 
   8  chr8_33350302     ZBoe    T    A        0      0        2 
   8  chr8_33350302     ZGre    T    A        0      0        2 
   8  chr8_33350302     ZHar    T    A        0      0        2 
   8  chr8_33350302   Sample    T    A        0      0        2 
   8  chr8_33351300     AAsi    C    A        0      0        2 
   8  chr8_33351300     AKia    C    A        1      2        2 
   8  chr8_33351300     AOna    C    A        0      0        2 
   8  chr8_33351300     ASom    C    A        0      0        2 
   8  chr8_33351300     HCab    C    A        0      0        2 
   8  chr8_33351300     HPrz    C    A        0      0        2 
   8  chr8_33351300     ZBoe    C    A        0      0        2 
   8  chr8_33351300     ZGre    C    A        0      0        2 
   8  chr8_33351300     ZHar    C    A        0      0        2 
   8  chr8_33351300   Sample    C    A        0      0        2 
   8  chr8_33351713     AAsi    T    C        1      2        2 
   8  chr8_33351713     AKia    T    C        0      0        2 
   8  chr8_33351713     AOna    T    C        0      0        2 
   8  chr8_33351713     ASom    T    C        1      2        2 
   8  chr8_33351713     HCab    T    C        0      0        2 
   8  chr8_33351713     HPrz    T    C        0      0        2 
   8  chr8_33351713     ZBoe    T    C        0      0        2 
   8  chr8_33351713     ZGre    T    C        0      0        2 
   8  chr8_33351713     ZHar    T    C        0      0        2 
   8  chr8_33351713   Sample    T    C        1      2        2 
   8  chr8_33352400     AAsi    T    C        0      0        2 
   8  chr8_33352400     AKia    T    C        0      0        2 
   8  chr8_33352400     AOna    T    C        0      0        2 
   8  chr8_33352400     ASom    T    C        0      0        2 
   8  chr8_33352400     HCab    T    C        0      0        2 
   8  chr8_33352400     HPrz    T    C        0      0        2 
   8  chr8_33352400     ZBoe    T    C      0.5      1        2 
   8  chr8_33352400     ZGre    T    C        0      0        2 
   8  chr8_33352400     ZHar    T    C        0      0        2 
   8  chr8_33352400   Sample    T    C        0      0        2 
   8  chr8_33356875     AAsi    T    C        0      0        2 
   8  chr8_33356875     AKia    T    C        0      0        2 
   8  chr8_33356875     AOna    T    C        0      0        2 
   8  chr8_33356875     ASom    T    C        0      0        2 
   8  chr8_33356875     HCab    T    C        1      2        2 
   8  chr8_33356875     HPrz    T    C        1      2        2 
   8  chr8_33356875     ZBoe    T    C        0      0        2 
   8  chr8_33356875     ZGre    T    C        0      0        2 
   8  chr8_33356875     ZHar    T    C        0      0        2 
   8  chr8_33356875   Sample    T    C        0      0        2 
   8  chr8_33357325     AAsi    A    G        0      0        2 
   8  chr8_33357325     AKia    A    G        0      0        2 
   8  chr8_33357325     AOna    A    G        0      0        2 
   8  chr8_33357325     ASom    A    G        0      0        2 
   8  chr8_33357325     HCab    A    G        0      0        2 
   8  chr8_33357325     HPrz    A    G        0      0        2 
   8  chr8_33357325     ZBoe    A    G        1      2        2 
   8  chr8_33357325     ZGre    A    G        0      0        2 
   8  chr8_33357325     ZHar    A    G        0      0        2 
   8  chr8_33357325   Sample    A    G        0      0        2 
   8  chr8_33360828     AAsi    G    T        0      0        2 
   8  chr8_33360828     AKia    G    T        0      0        2 
   8  chr8_33360828     AOna    G    T        0      0        2 
   8  chr8_33360828     ASom    G    T        0      0        2 
   8  chr8_33360828     HCab    G    T        1      2        2 
   8  chr8_33360828     HPrz    G    T        1      2        2 
   8  chr8_33360828     ZBoe    G    T        0      0        2 
   8  chr8_33360828     ZGre    G    T        0      0        2 
   8  chr8_33360828     ZHar    G    T        0      0        2 
   8  chr8_33360828   Sample    G    T        0      0        2 
   8  chr8_33362285     AAsi    C    T        0      0        2 
   8  chr8_33362285     AKia    C    T        0      0        2 
   8  chr8_33362285     AOna    C    T        0      0        2 
   8  chr8_33362285     ASom    C    T        0      0        2 
   8  chr8_33362285     HCab    C    T        1      2        2 
   8  chr8_33362285     HPrz    C    T        1      2        2 
   8  chr8_33362285     ZBoe    C    T        0      0        2 
   8  chr8_33362285     ZGre    C    T        0      0        2 
   8  chr8_33362285     ZHar    C    T        0      0        2 
   8  chr8_33362285   Sample    C    T        0      0        2 
   8  chr8_33362492     AAsi    G    A        0      0        2 
   8  chr8_33362492     AKia    G    A        0      0        2 
   8  chr8_33362492     AOna    G    A        0      0        2 
   8  chr8_33362492     ASom    G    A        0      0        2 
   8  chr8_33362492     HCab    G    A        1      2        2 
   8  chr8_33362492     HPrz    G    A        1      2        2 
   8  chr8_33362492     ZBoe    G    A        0      0        2 
   8  chr8_33362492     ZGre    G    A        0      0        2 
   8  chr8_33362492     ZHar    G    A        0      0        2 
   8  chr8_33362492   Sample    G    A        0      0        2 
   8  chr8_33374945     AAsi    T    G        0      0        2 
   8  chr8_33374945     AKia    T    G        0      0        2 
   8  chr8_33374945     AOna    T    G        0      0        2 
   8  chr8_33374945     ASom    T    G      0.5      1        2 
   8  chr8_33374945     HCab    T    G        0      0        2 
   8  chr8_33374945     HPrz    T    G        0      0        2 
   8  chr8_33374945     ZBoe    T    G        0      0        2 
   8  chr8_33374945     ZGre    T    G        0      0        2 
   8  chr8_33374945     ZHar    T    G        0      0        2 
   8  chr8_33374945   Sample    T    G        0      0        2 
   8  chr8_33375251     AAsi    T    C        0      0        2 
   8  chr8_33375251     AKia    T    C        0      0        2 
   8  chr8_33375251     AOna    T    C        0      0        2 
   8  chr8_33375251     ASom    T    C        0      0        2 
   8  chr8_33375251     HCab    T    C        1      2        2 
   8  chr8_33375251     HPrz    T    C        1      2        2 
   8  chr8_33375251     ZBoe    T    C        0      0        2 
   8  chr8_33375251     ZGre    T    C        0      0        2 
   8  chr8_33375251     ZHar    T    C        0      0        2 
   8  chr8_33375251   Sample    T    C        0      0        2 
   8  chr8_33377051     AAsi    G    A        0      0        2 
   8  chr8_33377051     AKia    G    A        0      0        2 
   8  chr8_33377051     AOna    G    A        0      0        2 
   8  chr8_33377051     ASom    G    A        0      0        2 
   8  chr8_33377051     HCab    G    A        1      2        2 
   8  chr8_33377051     HPrz    G    A        1      2        2 
   8  chr8_33377051     ZBoe    G    A        0      0        2 
   8  chr8_33377051     ZGre    G    A        0      0        2 
   8  chr8_33377051     ZHar    G    A        0      0        2 
   8  chr8_33377051   Sample    G    A        0      0        2 
   8  chr8_33385631     AAsi    G    T        0      0        2 
   8  chr8_33385631     AKia    G    T        1      2        2 
   8  chr8_33385631     AOna    G    T        1      2        2 
   8  chr8_33385631     ASom    G    T        0      0        2 
   8  chr8_33385631     HCab    G    T        0      0        2 
   8  chr8_33385631     HPrz    G    T        0      0        2 
   8  chr8_33385631     ZBoe    G    T        0      0        2 
   8  chr8_33385631     ZGre    G    T        0      0        2 
   8  chr8_33385631     ZHar    G    T        0      0        2 
   8  chr8_33385631   Sample    G    T        0      0        2 
   8  chr8_33386964     AAsi    T    C        0      0        2 
   8  chr8_33386964     AKia    T    C        0      0        2 
   8  chr8_33386964     AOna    T    C        0      0        2 
   8  chr8_33386964     ASom    T    C        0      0        2 
   8  chr8_33386964     HCab    T    C        1      2        2 
   8  chr8_33386964     HPrz    T    C        1      2        2 
   8  chr8_33386964     ZBoe    T    C        0      0        2 
   8  chr8_33386964     ZGre    T    C        0      0        2 
   8  chr8_33386964     ZHar    T    C        0      0        2 
   8  chr8_33386964   Sample    T    C        0      0        2 
   8  chr8_33394877     AAsi    A    G        0      0        2 
   8  chr8_33394877     AKia    A    G        0      0        2 
   8  chr8_33394877     AOna    A    G        0      0        2 
   8  chr8_33394877     ASom    A    G        0      0        2 
   8  chr8_33394877     HCab    A    G        0      0        2 
   8  chr8_33394877     HPrz    A    G        0      0        2 
   8  chr8_33394877     ZBoe    A    G        0      0        2 
   8  chr8_33394877     ZGre    A    G        0      0        2 
   8  chr8_33394877     ZHar    A    G        1      2        2 
   8  chr8_33394877   Sample    A    G        0      0        2 
   8  chr8_33396405     AAsi    G    A        0      0        2 
   8  chr8_33396405     AKia    G    A        0      0        2 
   8  chr8_33396405     AOna    G    A        0      0        2 
   8  chr8_33396405     ASom    G    A        0      0        2 
   8  chr8_33396405     HCab    G    A        1      2        2 
   8  chr8_33396405     HPrz    G    A        1      2        2 
   8  chr8_33396405     ZBoe    G    A        0      0        2 
   8  chr8_33396405     ZGre    G    A        0      0        2 
   8  chr8_33396405     ZHar    G    A        0      0        2 
   8  chr8_33396405   Sample    G    A        0      0        2 
   8  chr8_33396637     AAsi    A    G        0      0        2 
   8  chr8_33396637     AKia    A    G        1      2        2 
   8  chr8_33396637     AOna    A    G        0      0        2 
   8  chr8_33396637     ASom    A    G        0      0        2 
   8  chr8_33396637     HCab    A    G        0      0        2 
   8  chr8_33396637     HPrz    A    G        0      0        2 
   8  chr8_33396637     ZBoe    A    G        0      0        2 
   8  chr8_33396637     ZGre    A    G        0      0        2 
   8  chr8_33396637     ZHar    A    G        0      0        2 
   8  chr8_33396637   Sample    A    G        0      0        2 
   8  chr8_33401245     AAsi    T    C        0      0        2 
   8  chr8_33401245     AKia    T    C        0      0        2 
   8  chr8_33401245     AOna    T    C        0      0        2 
   8  chr8_33401245     ASom    T    C        0      0        2 
   8  chr8_33401245     HCab    T    C        1      2        2 
   8  chr8_33401245     HPrz    T    C        1      2        2 
   8  chr8_33401245     ZBoe    T    C        0      0        2 
   8  chr8_33401245     ZGre    T    C        0      0        2 
   8  chr8_33401245     ZHar    T    C        0      0        2 
   8  chr8_33401245   Sample    T    C        0      0        2 
   8  chr8_33403127     AAsi    A    G        0      0        2 
   8  chr8_33403127     AKia    A    G        1      2        2 
   8  chr8_33403127     AOna    A    G        0      0        2 
   8  chr8_33403127     ASom    A    G        0      0        2 
   8  chr8_33403127     HCab    A    G        0      0        2 
   8  chr8_33403127     HPrz    A    G        0      0        2 
   8  chr8_33403127     ZBoe    A    G        0      0        2 
   8  chr8_33403127     ZGre    A    G        0      0        2 
   8  chr8_33403127     ZHar    A    G        0      0        2 
   8  chr8_33403127   Sample    A    G        0      0        2 
   8  chr8_33411175     AAsi    G    A        0      0        2 
   8  chr8_33411175     AKia    G    A        0      0        2 
   8  chr8_33411175     AOna    G    A        0      0        2 
   8  chr8_33411175     ASom    G    A        0      0        2 
   8  chr8_33411175     HCab    G    A        1      2        2 
   8  chr8_33411175     HPrz    G    A        1      2        2 
   8  chr8_33411175     ZBoe    G    A        0      0        2 
   8  chr8_33411175     ZGre    G    A        0      0        2 
   8  chr8_33411175     ZHar    G    A        0      0        2 
   8  chr8_33411175   Sample    G    A        0      0        2 
   8  chr8_33412143     AAsi    T    C        0      0        2 
   8  chr8_33412143     AKia    T    C        0      0        2 
   8  chr8_33412143     AOna    T    C        0      0        2 
   8  chr8_33412143     ASom    T    C        0      0        2 
   8  chr8_33412143     HCab    T    C        0      0        2 
   8  chr8_33412143     HPrz    T    C        0      0        2 
   8  chr8_33412143     ZBoe    T    C        0      0        2 
   8  chr8_33412143     ZGre    T    C        0      0        2 
   8  chr8_33412143     ZHar    T    C        1      2        2 
   8  chr8_33412143   Sample    T    C        0      0        2 
   8  chr8_33414695     AAsi    T    C        0      0        2 
   8  chr8_33414695     AKia    T    C        0      0        2 
   8  chr8_33414695     AOna    T    C        0      0        2 
   8  chr8_33414695     ASom    T    C        0      0        2 
   8  chr8_33414695     HCab    T    C        0      0        2 
   8  chr8_33414695     HPrz    T    C        0      0        2 
   8  chr8_33414695     ZBoe    T    C      0.5      1        2 
   8  chr8_33414695     ZGre    T    C        0      0        2 
   8  chr8_33414695     ZHar    T    C        0      0        2 
   8  chr8_33414695   Sample    T    C        0      0        2 
   8  chr8_33414850     AAsi    T    C        0      0        2 
   8  chr8_33414850     AKia    T    C        0      0        2 
   8  chr8_33414850     AOna    T    C      0.5      1        2 
   8  chr8_33414850     ASom    T    C        0      0        2 
   8  chr8_33414850     HCab    T    C        1      2        2 
   8  chr8_33414850     HPrz    T    C        1      2        2 
   8  chr8_33414850     ZBoe    T    C        0      0        2 
   8  chr8_33414850     ZGre    T    C        0      0        2 
   8  chr8_33414850     ZHar    T    C        0      0        2 
   8  chr8_33414850   Sample    T    C        0      0        2 
   8  chr8_33419174     AAsi    A    G        0      0        2 
   8  chr8_33419174     AKia    A    G        0      0        2 
   8  chr8_33419174     AOna    A    G        0      0        2 
   8  chr8_33419174     ASom    A    G        0      0        2 
   8  chr8_33419174     HCab    A    G        0      0        2 
   8  chr8_33419174     HPrz    A    G        0      0        2 
   8  chr8_33419174     ZBoe    A    G        0      0        2 
   8  chr8_33419174     ZGre    A    G      0.5      1        2 
   8  chr8_33419174     ZHar    A    G        0      0        2 
   8  chr8_33419174   Sample    A    G        0      0        2 
   8  chr8_33419249     AAsi    A    G        0      0        2 
   8  chr8_33419249     AKia    A    G        1      2        2 
   8  chr8_33419249     AOna    A    G        0      0        2 
   8  chr8_33419249     ASom    A    G        0      0        2 
   8  chr8_33419249     HCab    A    G        0      0        2 
   8  chr8_33419249     HPrz    A    G        0      0        2 
   8  chr8_33419249     ZBoe    A    G        0      0        2 
   8  chr8_33419249     ZGre    A    G        1      2        2 
   8  chr8_33419249     ZHar    A    G        0      0        2 
   8  chr8_33419249   Sample    A    G        0      0        2 
   8  chr8_33419962     AAsi    G    A        0      0        2 
   8  chr8_33419962     AKia    G    A        0      0        2 
   8  chr8_33419962     AOna    G    A        0      0        2 
   8  chr8_33419962     ASom    G    A        0      0        2 
   8  chr8_33419962     HCab    G    A      0.5      1        2 
   8  chr8_33419962     HPrz    G    A        0      0        2 
   8  chr8_33419962     ZBoe    G    A        0      0        2 
   8  chr8_33419962     ZGre    G    A        0      0        2 
   8  chr8_33419962     ZHar    G    A        0      0        2 
   8  chr8_33419962   Sample    G    A        0      0        2 
   8  chr8_33420252     AAsi    A    C        0      0        2 
   8  chr8_33420252     AKia    A    C        0      0        2 
   8  chr8_33420252     AOna    A    C        0      0        2 
   8  chr8_33420252     ASom    A    C      0.5      1        2 
   8  chr8_33420252     HCab    A    C        0      0        2 
   8  chr8_33420252     HPrz    A    C        0      0        2 
   8  chr8_33420252     ZBoe    A    C        0      0        2 
   8  chr8_33420252     ZGre    A    C        0      0        2 
   8  chr8_33420252     ZHar    A    C        0      0        2 
   8  chr8_33420252   Sample    A    C        0      0        2 
   8  chr8_33424831     AAsi    C    T        0      0        2 
   8  chr8_33424831     AKia    C    T        0      0        2 
   8  chr8_33424831     AOna    C    T        0      0        2 
   8  chr8_33424831     ASom    C    T        0      0        2 
   8  chr8_33424831     HCab    C    T        1      2        2 
   8  chr8_33424831     HPrz    C    T        1      2        2 
   8  chr8_33424831     ZBoe    C    T        0      0        2 
   8  chr8_33424831     ZGre    C    T        0      0        2 
   8  chr8_33424831     ZHar    C    T        0      0        2 
   8  chr8_33424831   Sample    C    T        0      0        2 
   8  chr8_33427398     AAsi    C    T        0      0        2 
   8  chr8_33427398     AKia    C    T        1      2        2 
   8  chr8_33427398     AOna    C    T      0.5      1        2 
   8  chr8_33427398     ASom    C    T        0      0        2 
   8  chr8_33427398     HCab    C    T        0      0        2 
   8  chr8_33427398     HPrz    C    T        0      0        2 
   8  chr8_33427398     ZBoe    C    T        0      0        2 
   8  chr8_33427398     ZGre    C    T        0      0        2 
   8  chr8_33427398     ZHar    C    T        0      0        2 
   8  chr8_33427398   Sample    C    T        0      0        2 
   8  chr8_33434214     AAsi    C    T        0      0        2 
   8  chr8_33434214     AKia    C    T        0      0        2 
   8  chr8_33434214     AOna    C    T        0      0        2 
   8  chr8_33434214     ASom    C    T        0      0        2 
   8  chr8_33434214     HCab    C    T        1      2        2 
   8  chr8_33434214     HPrz    C    T        1      2        2 
   8  chr8_33434214     ZBoe    C    T        0      0        2 
   8  chr8_33434214     ZGre    C    T        0      0        2 
   8  chr8_33434214     ZHar    C    T        0      0        2 
   8  chr8_33434214   Sample    C    T        0      0        2 
   8  chr8_33435281     AAsi    A    G        0      0        2 
   8  chr8_33435281     AKia    A    G        0      0        2 
   8  chr8_33435281     AOna    A    G        0      0        2 
   8  chr8_33435281     ASom    A    G        0      0        2 
   8  chr8_33435281     HCab    A    G        0      0        2 
   8  chr8_33435281     HPrz    A    G        0      0        2 
   8  chr8_33435281     ZBoe    A    G      0.5      1        2 
   8  chr8_33435281     ZGre    A    G        0      0        2 
   8  chr8_33435281     ZHar    A    G        0      0        2 
   8  chr8_33435281   Sample    A    G        1      2        2 
   8  chr8_33439451     AAsi    A    C        0      0        2 
   8  chr8_33439451     AKia    A    C        0      0        2 
   8  chr8_33439451     AOna    A    C        0      0        2 
   8  chr8_33439451     ASom    A    C        0      0        2 
   8  chr8_33439451     HCab    A    C        1      2        2 
   8  chr8_33439451     HPrz    A    C        1      2        2 
   8  chr8_33439451     ZBoe    A    C        0      0        2 
   8  chr8_33439451     ZGre    A    C        0      0        2 
   8  chr8_33439451     ZHar    A    C        0      0        2 
   8  chr8_33439451   Sample    A    C        0      0        2 
   8  chr8_33443117     AAsi    C    T        0      0        2 
   8  chr8_33443117     AKia    C    T        0      0        2 
   8  chr8_33443117     AOna    C    T        0      0        2 
   8  chr8_33443117     ASom    C    T        0      0        2 
   8  chr8_33443117     HCab    C    T        0      0        2 
   8  chr8_33443117     HPrz    C    T        0      0        2 
   8  chr8_33443117     ZBoe    C    T      0.5      1        2 
   8  chr8_33443117     ZGre    C    T        0      0        2 
   8  chr8_33443117     ZHar    C    T        0      0        2 
   8  chr8_33443117   Sample    C    T        0      0        2 
   8  chr8_33450116     AAsi    A    G        0      0        2 
   8  chr8_33450116     AKia    A    G        0      0        2 
   8  chr8_33450116     AOna    A    G        1      2        2 
   8  chr8_33450116     ASom    A    G        0      0        2 
   8  chr8_33450116     HCab    A    G        0      0        2 
   8  chr8_33450116     HPrz    A    G        0      0        2 
   8  chr8_33450116     ZBoe    A    G        0      0        2 
   8  chr8_33450116     ZGre    A    G        0      0        2 
   8  chr8_33450116     ZHar    A    G        0      0        2 
   8  chr8_33450116   Sample    A    G        0      0        2 
   8  chr8_33460701     AAsi    T    C      0.5      1        2 
   8  chr8_33460701     AKia    T    C        0      0        2 
   8  chr8_33460701     AOna    T    C        0      0        2 
   8  chr8_33460701     ASom    T    C        0      0        2 
   8  chr8_33460701     HCab    T    C        0      0        2 
   8  chr8_33460701     HPrz    T    C        0      0        2 
   8  chr8_33460701     ZBoe    T    C        0      0        2 
   8  chr8_33460701     ZGre    T    C        0      0        2 
   8  chr8_33460701     ZHar    T    C        0      0        2 
   8  chr8_33460701   Sample    T    C        1      2        2 
   8  chr8_33462664     AAsi    G    C        0      0        2 
   8  chr8_33462664     AKia    G    C        0      0        2 
   8  chr8_33462664     AOna    G    C        0      0        2 
   8  chr8_33462664     ASom    G    C        0      0        2 
   8  chr8_33462664     HCab    G    C        0      0        2 
   8  chr8_33462664     HPrz    G    C        0      0        2 
   8  chr8_33462664     ZBoe    G    C        1      2        2 
   8  chr8_33462664     ZGre    G    C        1      2        2 
   8  chr8_33462664     ZHar    G    C        1      2        2 
   8  chr8_33462664   Sample    G    C        0      0        2 
   8  chr8_33466880     AAsi    G    A        0      0        2 
   8  chr8_33466880     AKia    G    A        0      0        2 
   8  chr8_33466880     AOna    G    A        0      0        2 
   8  chr8_33466880     ASom    G    A        0      0        2 
   8  chr8_33466880     HCab    G    A        0      0        2 
   8  chr8_33466880     HPrz    G    A        0      0        2 
   8  chr8_33466880     ZBoe    G    A      0.5      1        2 
   8  chr8_33466880     ZGre    G    A        0      0        2 
   8  chr8_33466880     ZHar    G    A        0      0        2 
   8  chr8_33466880   Sample    G    A        0      0        2 
   8  chr8_33469140     AAsi    A    G        0      0        2 
   8  chr8_33469140     AKia    A    G        0      0        2 
   8  chr8_33469140     AOna    A    G        0      0        2 
   8  chr8_33469140     ASom    A    G        0      0        2 
   8  chr8_33469140     HCab    A    G        1      2        2 
   8  chr8_33469140     HPrz    A    G        1      2        2 
   8  chr8_33469140     ZBoe    A    G        0      0        2 
   8  chr8_33469140     ZGre    A    G        0      0        2 
   8  chr8_33469140     ZHar    A    G        0      0        2 
   8  chr8_33469140   Sample    A    G        0      0        2 
   8  chr8_33469439     AAsi    A    C      0.5      1        2 
   8  chr8_33469439     AKia    A    C        0      0        2 
   8  chr8_33469439     AOna    A    C        0      0        2 
   8  chr8_33469439     ASom    A    C        0      0        2 
   8  chr8_33469439     HCab    A    C        0      0        2 
   8  chr8_33469439     HPrz    A    C        0      0        2 
   8  chr8_33469439     ZBoe    A    C        0      0        2 
   8  chr8_33469439     ZGre    A    C        0      0        2 
   8  chr8_33469439     ZHar    A    C        0      0        2 
   8  chr8_33469439   Sample    A    C        0      0        2 
   8  chr8_33478962     AAsi    T    C        0      0        2 
   8  chr8_33478962     AKia    T    C        1      2        2 
   8  chr8_33478962     AOna    T    C      0.5      1        2 
   8  chr8_33478962     ASom    T    C        0      0        2 
   8  chr8_33478962     HCab    T    C        0      0        2 
   8  chr8_33478962     HPrz    T    C        0      0        2 
   8  chr8_33478962     ZBoe    T    C        1      2        2 
   8  chr8_33478962     ZGre    T    C        1      2        2 
   8  chr8_33478962     ZHar    T    C        1      2        2 
   8  chr8_33478962   Sample    T    C        0      0        2 
   8  chr8_33482459     AAsi    A    G        0      0        2 
   8  chr8_33482459     AKia    A    G        0      0        2 
   8  chr8_33482459     AOna    A    G        0      0        2 
   8  chr8_33482459     ASom    A    G      0.5      1        2 
   8  chr8_33482459     HCab    A    G        0      0        2 
   8  chr8_33482459     HPrz    A    G        0      0        2 
   8  chr8_33482459     ZBoe    A    G        0      0        2 
   8  chr8_33482459     ZGre    A    G        0      0        2 
   8  chr8_33482459     ZHar    A    G        0      0        2 
   8  chr8_33482459   Sample    A    G        0      0        2 
   8  chr8_33495439     AAsi    A    G        0      0        2 
   8  chr8_33495439     AKia    A    G        0      0        2 
   8  chr8_33495439     AOna    A    G      0.5      1        2 
   8  chr8_33495439     ASom    A    G        0      0        2 
   8  chr8_33495439     HCab    A    G        0      0        2 
   8  chr8_33495439     HPrz    A    G        0      0        2 
   8  chr8_33495439     ZBoe    A    G        0      0        2 
   8  chr8_33495439     ZGre    A    G        0      0        2 
   8  chr8_33495439     ZHar    A    G        0      0        2 
   8  chr8_33495439   Sample    A    G        0      0        2 
   8  chr8_33503381     AAsi    A    C        0      0        2 
   8  chr8_33503381     AKia    A    C        0      0        2 
   8  chr8_33503381     AOna    A    C        0      0        2 
   8  chr8_33503381     ASom    A    C        0      0        2 
   8  chr8_33503381     HCab    A    C      0.5      1        2 
   8  chr8_33503381     HPrz    A    C        0      0        2 
   8  chr8_33503381     ZBoe    A    C        0      0        2 
   8  chr8_33503381     ZGre    A    C        0      0        2 
   8  chr8_33503381     ZHar    A    C        0      0        2 
   8  chr8_33503381   Sample    A    C        0      0        2 
   8  chr8_33505459     AAsi    T    G        0      0        2 
   8  chr8_33505459     AKia    T    G        0      0        2 
   8  chr8_33505459     AOna    T    G        0      0        2 
   8  chr8_33505459     ASom    T    G        0      0        2 
   8  chr8_33505459     HCab    T    G        0      0        2 
   8  chr8_33505459     HPrz    T    G        0      0        2 
   8  chr8_33505459     ZBoe    T    G        0      0        2 
   8  chr8_33505459     ZGre    T    G        0      0        2 
   8  chr8_33505459     ZHar    T    G        1      2        2 
   8  chr8_33505459   Sample    T    G        0      0        2 
   8  chr8_33512156     AAsi    A    T        0      0        2 
   8  chr8_33512156     AKia    A    T        0      0        2 
   8  chr8_33512156     AOna    A    T        0      0        2 
   8  chr8_33512156     ASom    A    T        0      0        2 
   8  chr8_33512156     HCab    A    T        0      0        2 
   8  chr8_33512156     HPrz    A    T        0      0        2 
   8  chr8_33512156     ZBoe    A    T        0      0        2 
   8  chr8_33512156     ZGre    A    T      0.5      1        2 
   8  chr8_33512156     ZHar    A    T        0      0        2 
   8  chr8_33512156   Sample    A    T        0      0        2 
   8  chr8_33513254     AAsi    G    A        0      0        2 
   8  chr8_33513254     AKia    G    A        0      0        2 
   8  chr8_33513254     AOna    G    A        0      0        2 
   8  chr8_33513254     ASom    G    A        0      0        2 
   8  chr8_33513254     HCab    G    A        1      2        2 
   8  chr8_33513254     HPrz    G    A        1      2        2 
   8  chr8_33513254     ZBoe    G    A        0      0        2 
   8  chr8_33513254     ZGre    G    A        0      0        2 
   8  chr8_33513254     ZHar    G    A        0      0        2 
   8  chr8_33513254   Sample    G    A        0      0        2 
   8  chr8_33515046     AAsi    T    C        0      0        2 
   8  chr8_33515046     AKia    T    C        0      0        2 
   8  chr8_33515046     AOna    T    C        0      0        2 
   8  chr8_33515046     ASom    T    C        0      0        2 
   8  chr8_33515046     HCab    T    C        1      2        2 
   8  chr8_33515046     HPrz    T    C        1      2        2 
   8  chr8_33515046     ZBoe    T    C        0      0        2 
   8  chr8_33515046     ZGre    T    C        0      0        2 
   8  chr8_33515046     ZHar    T    C        0      0        2 
   8  chr8_33515046   Sample    T    C        0      0        2 
   8  chr8_33516128     AAsi    T    C        0      0        2 
   8  chr8_33516128     AKia    T    C        0      0        2 
   8  chr8_33516128     AOna    T    C        0      0        2 
   8  chr8_33516128     ASom    T    C        0      0        2 
   8  chr8_33516128     HCab    T    C        0      0        2 
   8  chr8_33516128     HPrz    T    C      0.5      1        2 
   8  chr8_33516128     ZBoe    T    C        0      0        2 
   8  chr8_33516128     ZGre    T    C        0      0        2 
   8  chr8_33516128     ZHar    T    C        0      0        2 
   8  chr8_33516128   Sample    T    C        0      0        2 
   8  chr8_33517767     AAsi    T    C        0      0        2 
   8  chr8_33517767     AKia    T    C        0      0        2 
   8  chr8_33517767     AOna    T    C        0      0        2 
   8  chr8_33517767     ASom    T    C        0      0        2 
   8  chr8_33517767     HCab    T    C      0.5      1        2 
   8  chr8_33517767     HPrz    T    C      0.5      1        2 
   8  chr8_33517767     ZBoe    T    C        0      0        2 
   8  chr8_33517767     ZGre    T    C        0      0        2 
   8  chr8_33517767     ZHar    T    C        0      0        2 
   8  chr8_33517767   Sample    T    C        0      0        2 
   8  chr8_33529669     AAsi    G    A        0      0        2 
   8  chr8_33529669     AKia    G    A        0      0        2 
   8  chr8_33529669     AOna    G    A        0      0        2 
   8  chr8_33529669     ASom    G    A        0      0        2 
   8  chr8_33529669     HCab    G    A        0      0        2 
   8  chr8_33529669     HPrz    G    A        0      0        2 
   8  chr8_33529669     ZBoe    G    A        0      0        2 
   8  chr8_33529669     ZGre    G    A      0.5      1        2 
   8  chr8_33529669     ZHar    G    A        0      0        2 
   8  chr8_33529669   Sample    G    A        0      0        2 
   8  chr8_33539741     AAsi    C    G        0      0        2 
   8  chr8_33539741     AKia    C    G        0      0        2 
   8  chr8_33539741     AOna    C    G        0      0        2 
   8  chr8_33539741     ASom    C    G        0      0        2 
   8  chr8_33539741     HCab    C    G        1      2        2 
   8  chr8_33539741     HPrz    C    G        1      2        2 
   8  chr8_33539741     ZBoe    C    G        0      0        2 
   8  chr8_33539741     ZGre    C    G        0      0        2 
   8  chr8_33539741     ZHar    C    G        0      0        2 
   8  chr8_33539741   Sample    C    G        0      0        2 
   8  chr8_33546071     AAsi    A    T        0      0        2 
   8  chr8_33546071     AKia    A    T        0      0        2 
   8  chr8_33546071     AOna    A    T        0      0        2 
   8  chr8_33546071     ASom    A    T        0      0        2 
   8  chr8_33546071     HCab    A    T        0      0        2 
   8  chr8_33546071     HPrz    A    T        0      0        2 
   8  chr8_33546071     ZBoe    A    T      0.5      1        2 
   8  chr8_33546071     ZGre    A    T        0      0        2 
   8  chr8_33546071     ZHar    A    T        0      0        2 
   8  chr8_33546071   Sample    A    T        0      0        2 
   8  chr8_33546137     AAsi    G    A        0      0        2 
   8  chr8_33546137     AKia    G    A        1      2        2 
   8  chr8_33546137     AOna    G    A        0      0        2 
   8  chr8_33546137     ASom    G    A        0      0        2 
   8  chr8_33546137     HCab    G    A        0      0        2 
   8  chr8_33546137     HPrz    G    A        0      0        2 
   8  chr8_33546137     ZBoe    G    A        0      0        2 
   8  chr8_33546137     ZGre    G    A        0      0        2 
   8  chr8_33546137     ZHar    G    A        0      0        2 
   8  chr8_33546137   Sample    G    A        0      0        2 
   8  chr8_33553468     AAsi    T    C        0      0        2 
   8  chr8_33553468     AKia    T    C        0      0        2 
   8  chr8_33553468     AOna    T    C        0      0        2 
   8  chr8_33553468     ASom    T    C        0      0        2 
   8  chr8_33553468     HCab    T    C        0      0        2 
   8  chr8_33553468     HPrz    T    C        0      0        2 
   8  chr8_33553468     ZBoe    T    C        0      0        2 
   8  chr8_33553468     ZGre    T    C      0.5      1        2 
   8  chr8_33553468     ZHar    T    C        0      0        2 
   8  chr8_33553468   Sample    T    C        0      0        2 
   8  chr8_33554026     AAsi    C    T        0      0        2 
   8  chr8_33554026     AKia    C    T        0      0        2 
   8  chr8_33554026     AOna    C    T      0.5      1        2 
   8  chr8_33554026     ASom    C    T        0      0        2 
   8  chr8_33554026     HCab    C    T        0      0        2 
   8  chr8_33554026     HPrz    C    T        0      0        2 
   8  chr8_33554026     ZBoe    C    T        0      0        2 
   8  chr8_33554026     ZGre    C    T        0      0        2 
   8  chr8_33554026     ZHar    C    T        0      0        2 
   8  chr8_33554026   Sample    C    T        0      0        2 
   8  chr8_33557869     AAsi    G    A        0      0        2 
   8  chr8_33557869     AKia    G    A        0      0        2 
   8  chr8_33557869     AOna    G    A        0      0        2 
   8  chr8_33557869     ASom    G    A        0      0        2 
   8  chr8_33557869     HCab    G    A        1      2        2 
   8  chr8_33557869     HPrz    G    A        1      2        2 
   8  chr8_33557869     ZBoe    G    A        0      0        2 
   8  chr8_33557869     ZGre    G    A        0      0        2 
   8  chr8_33557869     ZHar    G    A        0      0        2 
   8  chr8_33557869   Sample    G    A        0      0        2 
   8  chr8_33562471     AAsi    C    T        0      0        2 
   8  chr8_33562471     AKia    C    T        0      0        2 
   8  chr8_33562471     AOna    C    T        0      0        2 
   8  chr8_33562471     ASom    C    T        0      0        2 
   8  chr8_33562471     HCab    C    T        0      0        2 
   8  chr8_33562471     HPrz    C    T        0      0        2 
   8  chr8_33562471     ZBoe    C    T        1      2        2 
   8  chr8_33562471     ZGre    C    T        0      0        2 
   8  chr8_33562471     ZHar    C    T        0      0        2 
   8  chr8_33562471   Sample    C    T        0      0        2 
   8  chr8_33565125     AAsi    A    G        0      0        2 
   8  chr8_33565125     AKia    A    G        0      0        2 
   8  chr8_33565125     AOna    A    G        0      0        2 
   8  chr8_33565125     ASom    A    G        0      0        2 
   8  chr8_33565125     HCab    A    G        0      0        2 
   8  chr8_33565125     HPrz    A    G        0      0        2 
   8  chr8_33565125     ZBoe    A    G        0      0        2 
   8  chr8_33565125     ZGre    A    G        0      0        2 
   8  chr8_33565125     ZHar    A    G        1      2        2 
   8  chr8_33565125   Sample    A    G        0      0        2 
   8  chr8_33567445     AAsi    C    A        0      0        2 
   8  chr8_33567445     AKia    C    A        0      0        2 
   8  chr8_33567445     AOna    C    A        0      0        2 
   8  chr8_33567445     ASom    C    A        0      0        2 
   8  chr8_33567445     HCab    C    A        0      0        2 
   8  chr8_33567445     HPrz    C    A        0      0        2 
   8  chr8_33567445     ZBoe    C    A        0      0        2 
   8  chr8_33567445     ZGre    C    A        1      2        2 
   8  chr8_33567445     ZHar    C    A        0      0        2 
   8  chr8_33567445   Sample    C    A        0      0        2 
   8  chr8_33568608     AAsi    A    G        0      0        2 
   8  chr8_33568608     AKia    A    G        0      0        2 
   8  chr8_33568608     AOna    A    G      0.5      1        2 
   8  chr8_33568608     ASom    A    G        0      0        2 
   8  chr8_33568608     HCab    A    G        0      0        2 
   8  chr8_33568608     HPrz    A    G        0      0        2 
   8  chr8_33568608     ZBoe    A    G        0      0        2 
   8  chr8_33568608     ZGre    A    G        0      0        2 
   8  chr8_33568608     ZHar    A    G        0      0        2 
   8  chr8_33568608   Sample    A    G        0      0        2 
   8  chr8_33572198     AAsi    T    C        0      0        2 
   8  chr8_33572198     AKia    T    C        0      0        2 
   8  chr8_33572198     AOna    T    C        0      0        2 
   8  chr8_33572198     ASom    T    C        0      0        2 
   8  chr8_33572198     HCab    T    C      0.5      1        2 
   8  chr8_33572198     HPrz    T    C        0      0        2 
   8  chr8_33572198     ZBoe    T    C        0      0        2 
   8  chr8_33572198     ZGre    T    C        0      0        2 
   8  chr8_33572198     ZHar    T    C        0      0        2 
   8  chr8_33572198   Sample    T    C        0      0        2 
   8  chr8_33572869     AAsi    T    G        0      0        2 
   8  chr8_33572869     AKia    T    G        0      0        2 
   8  chr8_33572869     AOna    T    G        0      0        2 
   8  chr8_33572869     ASom    T    G        0      0        2 
   8  chr8_33572869     HCab    T    G        0      0        2 
   8  chr8_33572869     HPrz    T    G        0      0        2 
   8  chr8_33572869     ZBoe    T    G        0      0        2 
   8  chr8_33572869     ZGre    T    G        0      0        2 
   8  chr8_33572869     ZHar    T    G        1      2        2 
   8  chr8_33572869   Sample    T    G        0      0        2 
   8  chr8_33573264     AAsi    A    G        0      0        2 
   8  chr8_33573264     AKia    A    G        0      0        2 
   8  chr8_33573264     AOna    A    G        0      0        2 
   8  chr8_33573264     ASom    A    G        0      0        2 
   8  chr8_33573264     HCab    A    G        1      2        2 
   8  chr8_33573264     HPrz    A    G        1      2        2 
   8  chr8_33573264     ZBoe    A    G        0      0        2 
   8  chr8_33573264     ZGre    A    G        0      0        2 
   8  chr8_33573264     ZHar    A    G        0      0        2 
   8  chr8_33573264   Sample    A    G        0      0        2 
   8  chr8_33579699     AAsi    A    C        0      0        2 
   8  chr8_33579699     AKia    A    C        0      0        2 
   8  chr8_33579699     AOna    A    C        0      0        2 
   8  chr8_33579699     ASom    A    C        0      0        2 
   8  chr8_33579699     HCab    A    C        0      0        2 
   8  chr8_33579699     HPrz    A    C        0      0        2 
   8  chr8_33579699     ZBoe    A    C        0      0        2 
   8  chr8_33579699     ZGre    A    C        1      2        2 
   8  chr8_33579699     ZHar    A    C        0      0        2 
   8  chr8_33579699   Sample    A    C        0      0        2 
   8  chr8_33581071     AAsi    C    T        0      0        2 
   8  chr8_33581071     AKia    C    T        0      0        2 
   8  chr8_33581071     AOna    C    T      0.5      1        2 
   8  chr8_33581071     ASom    C    T        0      0        2 
   8  chr8_33581071     HCab    C    T        0      0        2 
   8  chr8_33581071     HPrz    C    T        0      0        2 
   8  chr8_33581071     ZBoe    C    T        0      0        2 
   8  chr8_33581071     ZGre    C    T        0      0        2 
   8  chr8_33581071     ZHar    C    T        0      0        2 
   8  chr8_33581071   Sample    C    T        0      0        2 
   8  chr8_33588962     AAsi    T    G        0      0        2 
   8  chr8_33588962     AKia    T    G        0      0        2 
   8  chr8_33588962     AOna    T    G        0      0        2 
   8  chr8_33588962     ASom    T    G        0      0        2 
   8  chr8_33588962     HCab    T    G        1      2        2 
   8  chr8_33588962     HPrz    T    G        1      2        2 
   8  chr8_33588962     ZBoe    T    G        0      0        2 
   8  chr8_33588962     ZGre    T    G        0      0        2 
   8  chr8_33588962     ZHar    T    G        0      0        2 
   8  chr8_33588962   Sample    T    G        0      0        2 
   8  chr8_33590463     AAsi    G    C      0.5      1        2 
   8  chr8_33590463     AKia    G    C        0      0        2 
   8  chr8_33590463     AOna    G    C        0      0        2 
   8  chr8_33590463     ASom    G    C        0      0        2 
   8  chr8_33590463     HCab    G    C        0      0        2 
   8  chr8_33590463     HPrz    G    C        0      0        2 
   8  chr8_33590463     ZBoe    G    C        0      0        2 
   8  chr8_33590463     ZGre    G    C        0      0        2 
   8  chr8_33590463     ZHar    G    C        0      0        2 
   8  chr8_33590463   Sample    G    C        0      0        2 
   8  chr8_33591836     AAsi    A    G        0      0        2 
   8  chr8_33591836     AKia    A    G        0      0        2 
   8  chr8_33591836     AOna    A    G        0      0        2 
   8  chr8_33591836     ASom    A    G        0      0        2 
   8  chr8_33591836     HCab    A    G        1      2        2 
   8  chr8_33591836     HPrz    A    G        1      2        2 
   8  chr8_33591836     ZBoe    A    G        0      0        2 
   8  chr8_33591836     ZGre    A    G        0      0        2 
   8  chr8_33591836     ZHar    A    G        0      0        2 
   8  chr8_33591836   Sample    A    G        0      0        2 
   8  chr8_33594439     AAsi    A    G        0      0        2 
   8  chr8_33594439     AKia    A    G        0      0        2 
   8  chr8_33594439     AOna    A    G      0.5      1        2 
   8  chr8_33594439     ASom    A    G        0      0        2 
   8  chr8_33594439     HCab    A    G        0      0        2 
   8  chr8_33594439     HPrz    A    G        0      0        2 
   8  chr8_33594439     ZBoe    A    G        0      0        2 
   8  chr8_33594439     ZGre    A    G        0      0        2 
   8  chr8_33594439     ZHar    A    G        0      0        2 
   8  chr8_33594439   Sample    A    G        0      0        2 
   8  chr8_33597264     AAsi    T    C        0      0        2 
   8  chr8_33597264     AKia    T    C        0      0        2 
   8  chr8_33597264     AOna    T    C        0      0        2 
   8  chr8_33597264     ASom    T    C        0      0        2 
   8  chr8_33597264     HCab    T    C        0      0        2 
   8  chr8_33597264     HPrz    T    C        0      0        2 
   8  chr8_33597264     ZBoe    T    C        1      2        2 
   8  chr8_33597264     ZGre    T    C        0      0        2 
   8  chr8_33597264     ZHar    T    C        0      0        2 
   8  chr8_33597264   Sample    T    C        0      0        2 
   8  chr8_33598653     AAsi    G    A        0      0        2 
   8  chr8_33598653     AKia    G    A        1      2        2 
   8  chr8_33598653     AOna    G    A      0.5      1        2 
   8  chr8_33598653     ASom    G    A        0      0        2 
   8  chr8_33598653     HCab    G    A        0      0        2 
   8  chr8_33598653     HPrz    G    A        0      0        2 
   8  chr8_33598653     ZBoe    G    A        0      0        2 
   8  chr8_33598653     ZGre    G    A        0      0        2 
   8  chr8_33598653     ZHar    G    A        0      0        2 
   8  chr8_33598653   Sample    G    A        0      0        2 
   8  chr8_33637042     AAsi    T    C        0      0        2 
   8  chr8_33637042     AKia    T    C        0      0        2 
   8  chr8_33637042     AOna    T    C        0      0        2 
   8  chr8_33637042     ASom    T    C        0      0        2 
   8  chr8_33637042     HCab    T    C        1      2        2 
   8  chr8_33637042     HPrz    T    C        1      2        2 
   8  chr8_33637042     ZBoe    T    C        0      0        2 
   8  chr8_33637042     ZGre    T    C        0      0        2 
   8  chr8_33637042     ZHar    T    C        0      0        2 
   8  chr8_33637042   Sample    T    C        0      0        2 
   8  chr8_33637431     AAsi    G    T      0.5      1        2 
   8  chr8_33637431     AKia    G    T        0      0        2 
   8  chr8_33637431     AOna    G    T        0      0        2 
   8  chr8_33637431     ASom    G    T        0      0        2 
   8  chr8_33637431     HCab    G    T        0      0        2 
   8  chr8_33637431     HPrz    G    T        0      0        2 
   8  chr8_33637431     ZBoe    G    T        0      0        2 
   8  chr8_33637431     ZGre    G    T        0      0        2 
   8  chr8_33637431     ZHar    G    T        0      0        2 
   8  chr8_33637431   Sample    G    T        0      0        2 
   8  chr8_33644336     AAsi    C    G        0      0        2 
   8  chr8_33644336     AKia    C    G        0      0        2 
   8  chr8_33644336     AOna    C    G        0      0        2 
   8  chr8_33644336     ASom    C    G        0      0        2 
   8  chr8_33644336     HCab    C    G        1      2        2 
   8  chr8_33644336     HPrz    C    G        1      2        2 
   8  chr8_33644336     ZBoe    C    G        0      0        2 
   8  chr8_33644336     ZGre    C    G        0      0        2 
   8  chr8_33644336     ZHar    C    G        0      0        2 
   8  chr8_33644336   Sample    C    G        0      0        2 
   8  chr8_33651370     AAsi    A    T        0      0        2 
   8  chr8_33651370     AKia    A    T        0      0        2 
   8  chr8_33651370     AOna    A    T        0      0        2 
   8  chr8_33651370     ASom    A    T        0      0        2 
   8  chr8_33651370     HCab    A    T      0.5      1        2 
   8  chr8_33651370     HPrz    A    T        0      0        2 
   8  chr8_33651370     ZBoe    A    T        0      0        2 
   8  chr8_33651370     ZGre    A    T        0      0        2 
   8  chr8_33651370     ZHar    A    T        0      0        2 
   8  chr8_33651370   Sample    A    T        0      0        2 
   8  chr8_33663391     AAsi    G    A        0      0        2 
   8  chr8_33663391     AKia    G    A        0      0        2 
   8  chr8_33663391     AOna    G    A        0      0        2 
   8  chr8_33663391     ASom    G    A        0      0        2 
   8  chr8_33663391     HCab    G    A        1      2        2 
   8  chr8_33663391     HPrz    G    A        1      2        2 
   8  chr8_33663391     ZBoe    G    A        0      0        2 
   8  chr8_33663391     ZGre    G    A        0      0        2 
   8  chr8_33663391     ZHar    G    A        0      0        2 
   8  chr8_33663391   Sample    G    A        0      0        2 
   8  chr8_33664789     AAsi    G    A        0      0        2 
   8  chr8_33664789     AKia    G    A        0      0        2 
   8  chr8_33664789     AOna    G    A        0      0        2 
   8  chr8_33664789     ASom    G    A        0      0        2 
   8  chr8_33664789     HCab    G    A      0.5      1        2 
   8  chr8_33664789     HPrz    G    A        0      0        2 
   8  chr8_33664789     ZBoe    G    A        0      0        2 
   8  chr8_33664789     ZGre    G    A        0      0        2 
   8  chr8_33664789     ZHar    G    A        0      0        2 
   8  chr8_33664789   Sample    G    A        0      0        2 
   8  chr8_33665909     AAsi    T    G        0      0        2 
   8  chr8_33665909     AKia    T    G        0      0        2 
   8  chr8_33665909     AOna    T    G        0      0        2 
   8  chr8_33665909     ASom    T    G        0      0        2 
   8  chr8_33665909     HCab    T    G        0      0        2 
   8  chr8_33665909     HPrz    T    G        0      0        2 
   8  chr8_33665909     ZBoe    T    G        0      0        2 
   8  chr8_33665909     ZGre    T    G        1      2        2 
   8  chr8_33665909     ZHar    T    G        0      0        2 
   8  chr8_33665909   Sample    T    G        0      0        2 
   8  chr8_33666605     AAsi    T    C        0      0        2 
   8  chr8_33666605     AKia    T    C        0      0        2 
   8  chr8_33666605     AOna    T    C      0.5      1        2 
   8  chr8_33666605     ASom    T    C        0      0        2 
   8  chr8_33666605     HCab    T    C        0      0        2 
   8  chr8_33666605     HPrz    T    C        0      0        2 
   8  chr8_33666605     ZBoe    T    C        0      0        2 
   8  chr8_33666605     ZGre    T    C        0      0        2 
   8  chr8_33666605     ZHar    T    C        0      0        2 
   8  chr8_33666605   Sample    T    C        0      0        2 
   8  chr8_33669476     AAsi    A    G        0      0        2 
   8  chr8_33669476     AKia    A    G        1      2        2 
   8  chr8_33669476     AOna    A    G        1      2        2 
   8  chr8_33669476     ASom    A    G        0      0        2 
   8  chr8_33669476     HCab    A    G        0      0        2 
   8  chr8_33669476     HPrz    A    G        0      0        2 
   8  chr8_33669476     ZBoe    A    G        0      0        2 
   8  chr8_33669476     ZGre    A    G        0      0        2 
   8  chr8_33669476     ZHar    A    G        0      0        2 
   8  chr8_33669476   Sample    A    G        0      0        2 
   8  chr8_33676334     AAsi    C    G        1      2        2 
   8  chr8_33676334     AKia    C    G        0      0        2 
   8  chr8_33676334     AOna    C    G        0      0        2 
   8  chr8_33676334     ASom    C    G        1      2        2 
   8  chr8_33676334     HCab    C    G        0      0        2 
   8  chr8_33676334     HPrz    C    G        0      0        2 
   8  chr8_33676334     ZBoe    C    G        0      0        2 
   8  chr8_33676334     ZGre    C    G        0      0        2 
   8  chr8_33676334     ZHar    C    G        0      0        2 
   8  chr8_33676334   Sample    C    G        1      2        2 
   8  chr8_33676846     AAsi    G    A        0      0        2 
   8  chr8_33676846     AKia    G    A        0      0        2 
   8  chr8_33676846     AOna    G    A        0      0        2 
   8  chr8_33676846     ASom    G    A        0      0        2 
   8  chr8_33676846     HCab    G    A        1      2        2 
   8  chr8_33676846     HPrz    G    A        1      2        2 
   8  chr8_33676846     ZBoe    G    A        0      0        2 
   8  chr8_33676846     ZGre    G    A        0      0        2 
   8  chr8_33676846     ZHar    G    A        0      0        2 
   8  chr8_33676846   Sample    G    A        0      0        2 
   8  chr8_33681433     AAsi    T    C        0      0        2 
   8  chr8_33681433     AKia    T    C        0      0        2 
   8  chr8_33681433     AOna    T    C        0      0        2 
   8  chr8_33681433     ASom    T    C        0      0        2 
   8  chr8_33681433     HCab    T    C        0      0        2 
   8  chr8_33681433     HPrz    T    C        0      0        2 
   8  chr8_33681433     ZBoe    T    C        1      2        2 
   8  chr8_33681433     ZGre    T    C        0      0        2 
   8  chr8_33681433     ZHar    T    C        0      0        2 
   8  chr8_33681433   Sample    T    C        0      0        2 
   8  chr8_33688066     AAsi    A    T        0      0        2 
   8  chr8_33688066     AKia    A    T        0      0        2 
   8  chr8_33688066     AOna    A    T        0      0        2 
   8  chr8_33688066     ASom    A    T        0      0        2 
   8  chr8_33688066     HCab    A    T        0      0        2 
   8  chr8_33688066     HPrz    A    T        0      0        2 
   8  chr8_33688066     ZBoe    A    T      0.5      1        2 
   8  chr8_33688066     ZGre    A    T        0      0        2 
   8  chr8_33688066     ZHar    A    T        0      0        2 
   8  chr8_33688066   Sample    A    T        0      0        2 
   8  chr8_33692614     AAsi    A    G        0      0        2 
   8  chr8_33692614     AKia    A    G        0      0        2 
   8  chr8_33692614     AOna    A    G        0      0        2 
   8  chr8_33692614     ASom    A    G        0      0        2 
   8  chr8_33692614     HCab    A    G        1      2        2 
   8  chr8_33692614     HPrz    A    G        1      2        2 
   8  chr8_33692614     ZBoe    A    G        0      0        2 
   8  chr8_33692614     ZGre    A    G        0      0        2 
   8  chr8_33692614     ZHar    A    G        0      0        2 
   8  chr8_33692614   Sample    A    G        0      0        2 
   8  chr8_33694150     AAsi    T    C        0      0        2 
   8  chr8_33694150     AKia    T    C        0      0        2 
   8  chr8_33694150     AOna    T    C        0      0        2 
   8  chr8_33694150     ASom    T    C        0      0        2 
   8  chr8_33694150     HCab    T    C        0      0        2 
   8  chr8_33694150     HPrz    T    C        0      0        2 
   8  chr8_33694150     ZBoe    T    C        0      0        2 
   8  chr8_33694150     ZGre    T    C        0      0        2 
   8  chr8_33694150     ZHar    T    C        1      2        2 
   8  chr8_33694150   Sample    T    C        0      0        2 
   8  chr8_33694960     AAsi    C    G        0      0        2 
   8  chr8_33694960     AKia    C    G        1      2        2 
   8  chr8_33694960     AOna    C    G        0      0        2 
   8  chr8_33694960     ASom    C    G        0      0        2 
   8  chr8_33694960     HCab    C    G        0      0        2 
   8  chr8_33694960     HPrz    C    G        0      0        2 
   8  chr8_33694960     ZBoe    C    G        0      0        2 
   8  chr8_33694960     ZGre    C    G        0      0        2 
   8  chr8_33694960     ZHar    C    G        0      0        2 
   8  chr8_33694960   Sample    C    G        0      0        2 
   8  chr8_33703009     AAsi    A    G        0      0        2 
   8  chr8_33703009     AKia    A    G        0      0        2 
   8  chr8_33703009     AOna    A    G        0      0        2 
   8  chr8_33703009     ASom    A    G        0      0        2 
   8  chr8_33703009     HCab    A    G        0      0        2 
   8  chr8_33703009     HPrz    A    G        0      0        2 
   8  chr8_33703009     ZBoe    A    G        0      0        2 
   8  chr8_33703009     ZGre    A    G        1      2        2 
   8  chr8_33703009     ZHar    A    G        0      0        2 
   8  chr8_33703009   Sample    A    G        0      0        2 
   8  chr8_33703274     AAsi    A    G        0      0        2 
   8  chr8_33703274     AKia    A    G        0      0        2 
   8  chr8_33703274     AOna    A    G        0      0        2 
   8  chr8_33703274     ASom    A    G        0      0        2 
   8  chr8_33703274     HCab    A    G        0      0        2 
   8  chr8_33703274     HPrz    A    G        0      0        2 
   8  chr8_33703274     ZBoe    A    G      0.5      1        2 
   8  chr8_33703274     ZGre    A    G        0      0        2 
   8  chr8_33703274     ZHar    A    G        0      0        2 
   8  chr8_33703274   Sample    A    G        0      0        2 
   8  chr8_33704569     AAsi    C    G        0      0        2 
   8  chr8_33704569     AKia    C    G        0      0        2 
   8  chr8_33704569     AOna    C    G        0      0        2 
   8  chr8_33704569     ASom    C    G        0      0        2 
   8  chr8_33704569     HCab    C    G        0      0        2 
   8  chr8_33704569     HPrz    C    G        0      0        2 
   8  chr8_33704569     ZBoe    C    G      0.5      1        2 
   8  chr8_33704569     ZGre    C    G        0      0        2 
   8  chr8_33704569     ZHar    C    G        0      0        2 
   8  chr8_33704569   Sample    C    G        0      0        2 
   8  chr8_33704939     AAsi    T    C        0      0        2 
   8  chr8_33704939     AKia    T    C        0      0        2 
   8  chr8_33704939     AOna    T    C        0      0        2 
   8  chr8_33704939     ASom    T    C        0      0        2 
   8  chr8_33704939     HCab    T    C        0      0        2 
   8  chr8_33704939     HPrz    T    C        0      0        2 
   8  chr8_33704939     ZBoe    T    C      0.5      1        2 
   8  chr8_33704939     ZGre    T    C        0      0        2 
   8  chr8_33704939     ZHar    T    C        0      0        2 
   8  chr8_33704939   Sample    T    C        0      0        2 
   8  chr8_33707067     AAsi    C    A        0      0        2 
   8  chr8_33707067     AKia    C    A        0      0        2 
   8  chr8_33707067     AOna    C    A        0      0        2 
   8  chr8_33707067     ASom    C    A        0      0        2 
   8  chr8_33707067     HCab    C    A        1      2        2 
   8  chr8_33707067     HPrz    C    A        1      2        2 
   8  chr8_33707067     ZBoe    C    A        0      0        2 
   8  chr8_33707067     ZGre    C    A        0      0        2 
   8  chr8_33707067     ZHar    C    A        0      0        2 
   8  chr8_33707067   Sample    C    A        0      0        2 
   8  chr8_33709604     AAsi    A    G        0      0        2 
   8  chr8_33709604     AKia    A    G        0      0        2 
   8  chr8_33709604     AOna    A    G        0      0        2 
   8  chr8_33709604     ASom    A    G        0      0        2 
   8  chr8_33709604     HCab    A    G        0      0        2 
   8  chr8_33709604     HPrz    A    G        0      0        2 
   8  chr8_33709604     ZBoe    A    G      0.5      1        2 
   8  chr8_33709604     ZGre    A    G        0      0        2 
   8  chr8_33709604     ZHar    A    G        0      0        2 
   8  chr8_33709604   Sample    A    G        0      0        2 
   8  chr8_33720268     AAsi    A    G        0      0        2 
   8  chr8_33720268     AKia    A    G        0      0        2 
   8  chr8_33720268     AOna    A    G        0      0        2 
   8  chr8_33720268     ASom    A    G        0      0        2 
   8  chr8_33720268     HCab    A    G        1      2        2 
   8  chr8_33720268     HPrz    A    G        1      2        2 
   8  chr8_33720268     ZBoe    A    G        0      0        2 
   8  chr8_33720268     ZGre    A    G        0      0        2 
   8  chr8_33720268     ZHar    A    G        0      0        2 
   8  chr8_33720268   Sample    A    G        0      0        2 
   8  chr8_33721937     AAsi    G    A        0      0        2 
   8  chr8_33721937     AKia    G    A        0      0        2 
   8  chr8_33721937     AOna    G    A        0      0        2 
   8  chr8_33721937     ASom    G    A        0      0        2 
   8  chr8_33721937     HCab    G    A        0      0        2 
   8  chr8_33721937     HPrz    G    A        0      0        2 
   8  chr8_33721937     ZBoe    G    A        0      0        2 
   8  chr8_33721937     ZGre    G    A        0      0        2 
   8  chr8_33721937     ZHar    G    A        1      2        2 
   8  chr8_33721937   Sample    G    A        0      0        2 
   8  chr8_33725405     AAsi    A    G        0      0        2 
   8  chr8_33725405     AKia    A    G        0      0        2 
   8  chr8_33725405     AOna    A    G        0      0        2 
   8  chr8_33725405     ASom    A    G        0      0        2 
   8  chr8_33725405     HCab    A    G        0      0        2 
   8  chr8_33725405     HPrz    A    G        0      0        2 
   8  chr8_33725405     ZBoe    A    G      0.5      1        2 
   8  chr8_33725405     ZGre    A    G        0      0        2 
   8  chr8_33725405     ZHar    A    G        0      0        2 
   8  chr8_33725405   Sample    A    G        0      0        2 
   8  chr8_33727450     AAsi    T    A        0      0        2 
   8  chr8_33727450     AKia    T    A        0      0        2 
   8  chr8_33727450     AOna    T    A        0      0        2 
   8  chr8_33727450     ASom    T    A        0      0        2 
   8  chr8_33727450     HCab    T    A        0      0        2 
   8  chr8_33727450     HPrz    T    A        0      0        2 
   8  chr8_33727450     ZBoe    T    A        0      0        2 
   8  chr8_33727450     ZGre    T    A        1      2        2 
   8  chr8_33727450     ZHar    T    A        1      2        2 
   8  chr8_33727450   Sample    T    A        0      0        2 
   8  chr8_33730476     AAsi    C    T        0      0        2 
   8  chr8_33730476     AKia    C    T        0      0        2 
   8  chr8_33730476     AOna    C    T        0      0        2 
   8  chr8_33730476     ASom    C    T        0      0        2 
   8  chr8_33730476     HCab    C    T        0      0        2 
   8  chr8_33730476     HPrz    C    T      0.5      1        2 
   8  chr8_33730476     ZBoe    C    T        0      0        2 
   8  chr8_33730476     ZGre    C    T        0      0        2 
   8  chr8_33730476     ZHar    C    T        0      0        2 
   8  chr8_33730476   Sample    C    T        0      0        2 
   8  chr8_33750348     AAsi    G    T        0      0        2 
   8  chr8_33750348     AKia    G    T        0      0        2 
   8  chr8_33750348     AOna    G    T        0      0        2 
   8  chr8_33750348     ASom    G    T        0      0        2 
   8  chr8_33750348     HCab    G    T        0      0        2 
   8  chr8_33750348     HPrz    G    T        0      0        2 
   8  chr8_33750348     ZBoe    G    T      0.5      1        2 
   8  chr8_33750348     ZGre    G    T        0      0        2 
   8  chr8_33750348     ZHar    G    T        0      0        2 
   8  chr8_33750348   Sample    G    T        0      0        2 
   8  chr8_33753299     AAsi    A    G        0      0        2 
   8  chr8_33753299     AKia    A    G        0      0        2 
   8  chr8_33753299     AOna    A    G        0      0        2 
   8  chr8_33753299     ASom    A    G        0      0        2 
   8  chr8_33753299     HCab    A    G        0      0        2 
   8  chr8_33753299     HPrz    A    G        0      0        2 
   8  chr8_33753299     ZBoe    A    G        0      0        2 
   8  chr8_33753299     ZGre    A    G        1      2        2 
   8  chr8_33753299     ZHar    A    G        0      0        2 
   8  chr8_33753299   Sample    A    G        0      0        2 
   8  chr8_33756179     AAsi    A    G        0      0        2 
   8  chr8_33756179     AKia    A    G        0      0        2 
   8  chr8_33756179     AOna    A    G        0      0        2 
   8  chr8_33756179     ASom    A    G        0      0        2 
   8  chr8_33756179     HCab    A    G        0      0        2 
   8  chr8_33756179     HPrz    A    G        0      0        2 
   8  chr8_33756179     ZBoe    A    G        0      0        2 
   8  chr8_33756179     ZGre    A    G      0.5      1        2 
   8  chr8_33756179     ZHar    A    G        0      0        2 
   8  chr8_33756179   Sample    A    G        0      0        2 
   8  chr8_33762279     AAsi    A    G        0      0        2 
   8  chr8_33762279     AKia    A    G        0      0        2 
   8  chr8_33762279     AOna    A    G        1      2        2 
   8  chr8_33762279     ASom    A    G        0      0        2 
   8  chr8_33762279     HCab    A    G        0      0        2 
   8  chr8_33762279     HPrz    A    G        0      0        2 
   8  chr8_33762279     ZBoe    A    G        0      0        2 
   8  chr8_33762279     ZGre    A    G        0      0        2 
   8  chr8_33762279     ZHar    A    G        0      0        2 
   8  chr8_33762279   Sample    A    G        0      0        2 
   8  chr8_33777665     AAsi    G    C        0      0        2 
   8  chr8_33777665     AKia    G    C        0      0        2 
   8  chr8_33777665     AOna    G    C        1      2        2 
   8  chr8_33777665     ASom    G    C        0      0        2 
   8  chr8_33777665     HCab    G    C        0      0        2 
   8  chr8_33777665     HPrz    G    C        0      0        2 
   8  chr8_33777665     ZBoe    G    C        0      0        2 
   8  chr8_33777665     ZGre    G    C        0      0        2 
   8  chr8_33777665     ZHar    G    C        0      0        2 
   8  chr8_33777665   Sample    G    C        0      0        2 
   8  chr8_33782336     AAsi    C    A        0      0        2 
   8  chr8_33782336     AKia    C    A        0      0        2 
   8  chr8_33782336     AOna    C    A        1      2        2 
   8  chr8_33782336     ASom    C    A        0      0        2 
   8  chr8_33782336     HCab    C    A        0      0        2 
   8  chr8_33782336     HPrz    C    A        0      0        2 
   8  chr8_33782336     ZBoe    C    A        0      0        2 
   8  chr8_33782336     ZGre    C    A        0      0        2 
   8  chr8_33782336     ZHar    C    A        0      0        2 
   8  chr8_33782336   Sample    C    A        0      0        2 
   8  chr8_33788362     AAsi    T    C        0      0        2 
   8  chr8_33788362     AKia    T    C        0      0        2 
   8  chr8_33788362     AOna    T    C        0      0        2 
   8  chr8_33788362     ASom    T    C        0      0        2 
   8  chr8_33788362     HCab    T    C        1      2        2 
   8  chr8_33788362     HPrz    T    C        1      2        2 
   8  chr8_33788362     ZBoe    T    C        0      0        2 
   8  chr8_33788362     ZGre    T    C        0      0        2 
   8  chr8_33788362     ZHar    T    C        0      0        2 
   8  chr8_33788362   Sample    T    C        0      0        2 
   8  chr8_33788619     AAsi    T    C        0      0        2 
   8  chr8_33788619     AKia    T    C        0      0        2 
   8  chr8_33788619     AOna    T    C        1      2        2 
   8  chr8_33788619     ASom    T    C        0      0        2 
   8  chr8_33788619     HCab    T    C        0      0        2 
   8  chr8_33788619     HPrz    T    C        0      0        2 
   8  chr8_33788619     ZBoe    T    C        0      0        2 
   8  chr8_33788619     ZGre    T    C        0      0        2 
   8  chr8_33788619     ZHar    T    C        0      0        2 
   8  chr8_33788619   Sample    T    C        0      0        2 
   8  chr8_33789928     AAsi    G    T        0      0        2 
   8  chr8_33789928     AKia    G    T        0      0        2 
   8  chr8_33789928     AOna    G    T        0      0        2 
   8  chr8_33789928     ASom    G    T        0      0        2 
   8  chr8_33789928     HCab    G    T        1      2        2 
   8  chr8_33789928     HPrz    G    T        1      2        2 
   8  chr8_33789928     ZBoe    G    T        0      0        2 
   8  chr8_33789928     ZGre    G    T        0      0        2 
   8  chr8_33789928     ZHar    G    T        0      0        2 
   8  chr8_33789928   Sample    G    T        0      0        2 
   8  chr8_33791166     AAsi    C    G        0      0        2 
   8  chr8_33791166     AKia    C    G        0      0        2 
   8  chr8_33791166     AOna    C    G        0      0        2 
   8  chr8_33791166     ASom    C    G        0      0        2 
   8  chr8_33791166     HCab    C    G        0      0        2 
   8  chr8_33791166     HPrz    C    G        0      0        2 
   8  chr8_33791166     ZBoe    C    G      0.5      1        2 
   8  chr8_33791166     ZGre    C    G        0      0        2 
   8  chr8_33791166     ZHar    C    G        0      0        2 
   8  chr8_33791166   Sample    C    G        0      0        2 
   8  chr8_33794871     AAsi    C    T      0.5      1        2 
   8  chr8_33794871     AKia    C    T        0      0        2 
   8  chr8_33794871     AOna    C    T        0      0        2 
   8  chr8_33794871     ASom    C    T        0      0        2 
   8  chr8_33794871     HCab    C    T        0      0        2 
   8  chr8_33794871     HPrz    C    T        0      0        2 
   8  chr8_33794871     ZBoe    C    T        0      0        2 
   8  chr8_33794871     ZGre    C    T        0      0        2 
   8  chr8_33794871     ZHar    C    T        0      0        2 
   8  chr8_33794871   Sample    C    T        1      2        2 
   8  chr8_33799170     AAsi    T    C        0      0        2 
   8  chr8_33799170     AKia    T    C        0      0        2 
   8  chr8_33799170     AOna    T    C        0      0        2 
   8  chr8_33799170     ASom    T    C        0      0        2 
   8  chr8_33799170     HCab    T    C        1      2        2 
   8  chr8_33799170     HPrz    T    C        1      2        2 
   8  chr8_33799170     ZBoe    T    C        0      0        2 
   8  chr8_33799170     ZGre    T    C        0      0        2 
   8  chr8_33799170     ZHar    T    C        0      0        2 
   8  chr8_33799170   Sample    T    C        0      0        2 
   8  chr8_33812461     AAsi    T    C        0      0        2 
   8  chr8_33812461     AKia    T    C        0      0        2 
   8  chr8_33812461     AOna    T    C        0      0        2 
   8  chr8_33812461     ASom    T    C        0      0        2 
   8  chr8_33812461     HCab    T    C        1      2        2 
   8  chr8_33812461     HPrz    T    C        1      2        2 
   8  chr8_33812461     ZBoe    T    C        0      0        2 
   8  chr8_33812461     ZGre    T    C        0      0        2 
   8  chr8_33812461     ZHar    T    C        0      0        2 
   8  chr8_33812461   Sample    T    C        0      0        2 
   8  chr8_33813174     AAsi    G    A        0      0        2 
   8  chr8_33813174     AKia    G    A        0      0        2 
   8  chr8_33813174     AOna    G    A        0      0        2 
   8  chr8_33813174     ASom    G    A        0      0        2 
   8  chr8_33813174     HCab    G    A        1      2        2 
   8  chr8_33813174     HPrz    G    A        1      2        2 
   8  chr8_33813174     ZBoe    G    A        0      0        2 
   8  chr8_33813174     ZGre    G    A        0      0        2 
   8  chr8_33813174     ZHar    G    A        0      0        2 
   8  chr8_33813174   Sample    G    A        0      0        2 
   8  chr8_33817786     AAsi    A    G        1      2        2 
   8  chr8_33817786     AKia    A    G        0      0        2 
   8  chr8_33817786     AOna    A    G        0      0        2 
   8  chr8_33817786     ASom    A    G        1      2        2 
   8  chr8_33817786     HCab    A    G        0      0        2 
   8  chr8_33817786     HPrz    A    G        0      0        2 
   8  chr8_33817786     ZBoe    A    G        0      0        2 
   8  chr8_33817786     ZGre    A    G        0      0        2 
   8  chr8_33817786     ZHar    A    G        0      0        2 
   8  chr8_33817786   Sample    A    G        1      2        2 
   8  chr8_33818006     AAsi    A    G      0.5      1        2 
   8  chr8_33818006     AKia    A    G        0      0        2 
   8  chr8_33818006     AOna    A    G        0      0        2 
   8  chr8_33818006     ASom    A    G        0      0        2 
   8  chr8_33818006     HCab    A    G        0      0        2 
   8  chr8_33818006     HPrz    A    G        0      0        2 
   8  chr8_33818006     ZBoe    A    G        0      0        2 
   8  chr8_33818006     ZGre    A    G        0      0        2 
   8  chr8_33818006     ZHar    A    G        0      0        2 
   8  chr8_33818006   Sample    A    G        0      0        2 
   8  chr8_33822891     AAsi    A    G        0      0        2 
   8  chr8_33822891     AKia    A    G        0      0        2 
   8  chr8_33822891     AOna    A    G        0      0        2 
   8  chr8_33822891     ASom    A    G        0      0        2 
   8  chr8_33822891     HCab    A    G        0      0        2 
   8  chr8_33822891     HPrz    A    G        0      0        2 
   8  chr8_33822891     ZBoe    A    G        1      2        2 
   8  chr8_33822891     ZGre    A    G        0      0        2 
   8  chr8_33822891     ZHar    A    G        0      0        2 
   8  chr8_33822891   Sample    A    G        0      0        2 
   8  chr8_33826356     AAsi    T    A        1      2        2 
   8  chr8_33826356     AKia    T    A        0      0        2 
   8  chr8_33826356     AOna    T    A        0      0        2 
   8  chr8_33826356     ASom    T    A        1      2        2 
   8  chr8_33826356     HCab    T    A        0      0        2 
   8  chr8_33826356     HPrz    T    A        0      0        2 
   8  chr8_33826356     ZBoe    T    A        0      0        2 
   8  chr8_33826356     ZGre    T    A        0      0        2 
   8  chr8_33826356     ZHar    T    A        0      0        2 
   8  chr8_33826356   Sample    T    A        1      2        2 
   8  chr8_33828685     AAsi    G    C        0      0        2 
   8  chr8_33828685     AKia    G    C        0      0        2 
   8  chr8_33828685     AOna    G    C        0      0        2 
   8  chr8_33828685     ASom    G    C        0      0        2 
   8  chr8_33828685     HCab    G    C      0.5      1        2 
   8  chr8_33828685     HPrz    G    C      0.5      1        2 
   8  chr8_33828685     ZBoe    G    C        0      0        2 
   8  chr8_33828685     ZGre    G    C        0      0        2 
   8  chr8_33828685     ZHar    G    C        0      0        2 
   8  chr8_33828685   Sample    G    C        0      0        2 
   8  chr8_33835861     AAsi    C    G        0      0        2 
   8  chr8_33835861     AKia    C    G        1      2        2 
   8  chr8_33835861     AOna    C    G        1      2        2 
   8  chr8_33835861     ASom    C    G        0      0        2 
   8  chr8_33835861     HCab    C    G        0      0        2 
   8  chr8_33835861     HPrz    C    G        0      0        2 
   8  chr8_33835861     ZBoe    C    G        0      0        2 
   8  chr8_33835861     ZGre    C    G        0      0        2 
   8  chr8_33835861     ZHar    C    G        0      0        2 
   8  chr8_33835861   Sample    C    G        0      0        2 
   8  chr8_33836190     AAsi    T    A        0      0        2 
   8  chr8_33836190     AKia    T    A        0      0        2 
   8  chr8_33836190     AOna    T    A        0      0        2 
   8  chr8_33836190     ASom    T    A        0      0        2 
   8  chr8_33836190     HCab    T    A        1      2        2 
   8  chr8_33836190     HPrz    T    A        1      2        2 
   8  chr8_33836190     ZBoe    T    A        0      0        2 
   8  chr8_33836190     ZGre    T    A        0      0        2 
   8  chr8_33836190     ZHar    T    A        0      0        2 
   8  chr8_33836190   Sample    T    A        0      0        2 
   8  chr8_33836240     AAsi    G    C        0      0        2 
   8  chr8_33836240     AKia    G    C        1      2        2 
   8  chr8_33836240     AOna    G    C        1      2        2 
   8  chr8_33836240     ASom    G    C        0      0        2 
   8  chr8_33836240     HCab    G    C        0      0        2 
   8  chr8_33836240     HPrz    G    C        0      0        2 
   8  chr8_33836240     ZBoe    G    C        0      0        2 
   8  chr8_33836240     ZGre    G    C        0      0        2 
   8  chr8_33836240     ZHar    G    C        0      0        2 
   8  chr8_33836240   Sample    G    C        0      0        2 
   8  chr8_33837847     AAsi    C    A        0      0        2 
   8  chr8_33837847     AKia    C    A        0      0        2 
   8  chr8_33837847     AOna    C    A        1      2        2 
   8  chr8_33837847     ASom    C    A        0      0        2 
   8  chr8_33837847     HCab    C    A        0      0        2 
   8  chr8_33837847     HPrz    C    A        0      0        2 
   8  chr8_33837847     ZBoe    C    A        0      0        2 
   8  chr8_33837847     ZGre    C    A        0      0        2 
   8  chr8_33837847     ZHar    C    A        0      0        2 
   8  chr8_33837847   Sample    C    A        0      0        2 
   8  chr8_33846084     AAsi    G    A        0      0        2 
   8  chr8_33846084     AKia    G    A        0      0        2 
   8  chr8_33846084     AOna    G    A        0      0        2 
   8  chr8_33846084     ASom    G    A        0      0        2 
   8  chr8_33846084     HCab    G    A        0      0        2 
   8  chr8_33846084     HPrz    G    A        0      0        2 
   8  chr8_33846084     ZBoe    G    A        0      0        2 
   8  chr8_33846084     ZGre    G    A        0      0        2 
   8  chr8_33846084     ZHar    G    A        1      2        2 
   8  chr8_33846084   Sample    G    A        0      0        2 
   8  chr8_33849891     AAsi    G    A        0      0        2 
   8  chr8_33849891     AKia    G    A        0      0        2 
   8  chr8_33849891     AOna    G    A        0      0        2 
   8  chr8_33849891     ASom    G    A        0      0        2 
   8  chr8_33849891     HCab    G    A        0      0        2 
   8  chr8_33849891     HPrz    G    A        0      0        2 
   8  chr8_33849891     ZBoe    G    A        1      2        2 
   8  chr8_33849891     ZGre    G    A        1      2        2 
   8  chr8_33849891     ZHar    G    A        1      2        2 
   8  chr8_33849891   Sample    G    A        0      0        2 
   8  chr8_33851671     AAsi    G    A        0      0        2 
   8  chr8_33851671     AKia    G    A        0      0        2 
   8  chr8_33851671     AOna    G    A        0      0        2 
   8  chr8_33851671     ASom    G    A        0      0        2 
   8  chr8_33851671     HCab    G    A        1      2        2 
   8  chr8_33851671     HPrz    G    A        1      2        2 
   8  chr8_33851671     ZBoe    G    A        0      0        2 
   8  chr8_33851671     ZGre    G    A        0      0        2 
   8  chr8_33851671     ZHar    G    A        0      0        2 
   8  chr8_33851671   Sample    G    A        0      0        2 
   8  chr8_33861272     AAsi    A    C        0      0        2 
   8  chr8_33861272     AKia    A    C        0      0        2 
   8  chr8_33861272     AOna    A    C        0      0        2 
   8  chr8_33861272     ASom    A    C        0      0        2 
   8  chr8_33861272     HCab    A    C        0      0        2 
   8  chr8_33861272     HPrz    A    C        0      0        2 
   8  chr8_33861272     ZBoe    A    C        1      2        2 
   8  chr8_33861272     ZGre    A    C        1      2        2 
   8  chr8_33861272     ZHar    A    C        1      2        2 
   8  chr8_33861272   Sample    A    C        0      0        2 
   8  chr8_33864703     AAsi    A    G        0      0        2 
   8  chr8_33864703     AKia    A    G        0      0        2 
   8  chr8_33864703     AOna    A    G        0      0        2 
   8  chr8_33864703     ASom    A    G        0      0        2 
   8  chr8_33864703     HCab    A    G      0.5      1        2 
   8  chr8_33864703     HPrz    A    G        0      0        2 
   8  chr8_33864703     ZBoe    A    G        0      0        2 
   8  chr8_33864703     ZGre    A    G        0      0        2 
   8  chr8_33864703     ZHar    A    G        0      0        2 
   8  chr8_33864703   Sample    A    G        0      0        2 
   8  chr8_33869793     AAsi    C    T        0      0        2 
   8  chr8_33869793     AKia    C    T        1      2        2 
   8  chr8_33869793     AOna    C    T        0      0        2 
   8  chr8_33869793     ASom    C    T        0      0        2 
   8  chr8_33869793     HCab    C    T        0      0        2 
   8  chr8_33869793     HPrz    C    T        0      0        2 
   8  chr8_33869793     ZBoe    C    T        0      0        2 
   8  chr8_33869793     ZGre    C    T        0      0        2 
   8  chr8_33869793     ZHar    C    T        0      0        2 
   8  chr8_33869793   Sample    C    T        0      0        2 
   8  chr8_33881207     AAsi    C    T        0      0        2 
   8  chr8_33881207     AKia    C    T        0      0        2 
   8  chr8_33881207     AOna    C    T        0      0        2 
   8  chr8_33881207     ASom    C    T        0      0        2 
   8  chr8_33881207     HCab    C    T        0      0        2 
   8  chr8_33881207     HPrz    C    T        0      0        2 
   8  chr8_33881207     ZBoe    C    T      0.5      1        2 
   8  chr8_33881207     ZGre    C    T        0      0        2 
   8  chr8_33881207     ZHar    C    T        0      0        2 
   8  chr8_33881207   Sample    C    T        0      0        2 
   8  chr8_33881334     AAsi    C    G        0      0        2 
   8  chr8_33881334     AKia    C    G        0      0        2 
   8  chr8_33881334     AOna    C    G        0      0        2 
   8  chr8_33881334     ASom    C    G        0      0        2 
   8  chr8_33881334     HCab    C    G        1      2        2 
   8  chr8_33881334     HPrz    C    G      0.5      1        2 
   8  chr8_33881334     ZBoe    C    G        0      0        2 
   8  chr8_33881334     ZGre    C    G        0      0        2 
   8  chr8_33881334     ZHar    C    G        0      0        2 
   8  chr8_33881334   Sample    C    G        0      0        2 
   8  chr8_33896026     AAsi    A    G        0      0        2 
   8  chr8_33896026     AKia    A    G        0      0        2 
   8  chr8_33896026     AOna    A    G        0      0        2 
   8  chr8_33896026     ASom    A    G        0      0        2 
   8  chr8_33896026     HCab    A    G        1      2        2 
   8  chr8_33896026     HPrz    A    G        1      2        2 
   8  chr8_33896026     ZBoe    A    G        0      0        2 
   8  chr8_33896026     ZGre    A    G        0      0        2 
   8  chr8_33896026     ZHar    A    G        0      0        2 
   8  chr8_33896026   Sample    A    G        0      0        2 
   8  chr8_33896039     AAsi    C    A        0      0        2 
   8  chr8_33896039     AKia    C    A        0      0        2 
   8  chr8_33896039     AOna    C    A        0      0        2 
   8  chr8_33896039     ASom    C    A        0      0        2 
   8  chr8_33896039     HCab    C    A        1      2        2 
   8  chr8_33896039     HPrz    C    A        1      2        2 
   8  chr8_33896039     ZBoe    C    A        0      0        2 
   8  chr8_33896039     ZGre    C    A        0      0        2 
   8  chr8_33896039     ZHar    C    A        0      0        2 
   8  chr8_33896039   Sample    C    A        0      0        2 
   8  chr8_33902336     AAsi    T    G        0      0        2 
   8  chr8_33902336     AKia    T    G        0      0        2 
   8  chr8_33902336     AOna    T    G        0      0        2 
   8  chr8_33902336     ASom    T    G      0.5      1        2 
   8  chr8_33902336     HCab    T    G        0      0        2 
   8  chr8_33902336     HPrz    T    G        0      0        2 
   8  chr8_33902336     ZBoe    T    G        0      0        2 
   8  chr8_33902336     ZGre    T    G        0      0        2 
   8  chr8_33902336     ZHar    T    G        0      0        2 
   8  chr8_33902336   Sample    T    G        0      0        2 
   8  chr8_33902402     AAsi    T    C        0      0        2 
   8  chr8_33902402     AKia    T    C        0      0        2 
   8  chr8_33902402     AOna    T    C        0      0        2 
   8  chr8_33902402     ASom    T    C        0      0        2 
   8  chr8_33902402     HCab    T    C        0      0        2 
   8  chr8_33902402     HPrz    T    C        0      0        2 
   8  chr8_33902402     ZBoe    T    C      0.5      1        2 
   8  chr8_33902402     ZGre    T    C        0      0        2 
   8  chr8_33902402     ZHar    T    C        0      0        2 
   8  chr8_33902402   Sample    T    C        0      0        2 
   8  chr8_33919661     AAsi    C    T        0      0        2 
   8  chr8_33919661     AKia    C    T        0      0        2 
   8  chr8_33919661     AOna    C    T        0      0        2 
   8  chr8_33919661     ASom    C    T        0      0        2 
   8  chr8_33919661     HCab    C    T        1      2        2 
   8  chr8_33919661     HPrz    C    T        1      2        2 
   8  chr8_33919661     ZBoe    C    T        0      0        2 
   8  chr8_33919661     ZGre    C    T        0      0        2 
   8  chr8_33919661     ZHar    C    T        0      0        2 
   8  chr8_33919661   Sample    C    T        0      0        2 
   8  chr8_33934285     AAsi    A    G      0.5      1        2 
   8  chr8_33934285     AKia    A    G        0      0        2 
   8  chr8_33934285     AOna    A    G        0      0        2 
   8  chr8_33934285     ASom    A    G      0.5      1        2 
   8  chr8_33934285     HCab    A    G        0      0        2 
   8  chr8_33934285     HPrz    A    G        0      0        2 
   8  chr8_33934285     ZBoe    A    G        0      0        2 
   8  chr8_33934285     ZGre    A    G        0      0        2 
   8  chr8_33934285     ZHar    A    G        0      0        2 
   8  chr8_33934285   Sample    A    G        1      2        2 
   8  chr8_33941403     AAsi    C    A        0      0        2 
   8  chr8_33941403     AKia    C    A        0      0        2 
   8  chr8_33941403     AOna    C    A      0.5      1        2 
   8  chr8_33941403     ASom    C    A      0.5      1        2 
   8  chr8_33941403     HCab    C    A        0      0        2 
   8  chr8_33941403     HPrz    C    A        0      0        2 
   8  chr8_33941403     ZBoe    C    A      0.5      1        2 
   8  chr8_33941403     ZGre    C    A      0.5      1        2 
   8  chr8_33941403     ZHar    C    A      0.5      1        2 
   8  chr8_33941403   Sample    C    A        0      0        2 
   8  chr8_33945026     AAsi    T    A        0      0        2 
   8  chr8_33945026     AKia    T    A        0      0        2 
   8  chr8_33945026     AOna    T    A      0.5      1        2 
   8  chr8_33945026     ASom    T    A        0      0        2 
   8  chr8_33945026     HCab    T    A        0      0        2 
   8  chr8_33945026     HPrz    T    A        0      0        2 
   8  chr8_33945026     ZBoe    T    A        0      0        2 
   8  chr8_33945026     ZGre    T    A        0      0        2 
   8  chr8_33945026     ZHar    T    A        0      0        2 
   8  chr8_33945026   Sample    T    A        0      0        2 
   8  chr8_33945154     AAsi    C    A      0.5      1        2 
   8  chr8_33945154     AKia    C    A        0      0        2 
   8  chr8_33945154     AOna    C    A        0      0        2 
   8  chr8_33945154     ASom    C    A        0      0        2 
   8  chr8_33945154     HCab    C    A        0      0        2 
   8  chr8_33945154     HPrz    C    A        0      0        2 
   8  chr8_33945154     ZBoe    C    A        0      0        2 
   8  chr8_33945154     ZGre    C    A        0      0        2 
   8  chr8_33945154     ZHar    C    A        0      0        2 
   8  chr8_33945154   Sample    C    A        0      0        2 
   8  chr8_33945641     AAsi    T    C        0      0        2 
   8  chr8_33945641     AKia    T    C        0      0        2 
   8  chr8_33945641     AOna    T    C        0      0        2 
   8  chr8_33945641     ASom    T    C        1      2        2 
   8  chr8_33945641     HCab    T    C        0      0        2 
   8  chr8_33945641     HPrz    T    C        0      0        2 
   8  chr8_33945641     ZBoe    T    C        0      0        2 
   8  chr8_33945641     ZGre    T    C        0      0        2 
   8  chr8_33945641     ZHar    T    C        0      0        2 
   8  chr8_33945641   Sample    T    C        0      0        2 
   8  chr8_33946711     AAsi    G    C        1      2        2 
   8  chr8_33946711     AKia    G    C        0      0        2 
   8  chr8_33946711     AOna    G    C        0      0        2 
   8  chr8_33946711     ASom    G    C        0      0        2 
   8  chr8_33946711     HCab    G    C        0      0        2 
   8  chr8_33946711     HPrz    G    C        0      0        2 
   8  chr8_33946711     ZBoe    G    C        0      0        2 
   8  chr8_33946711     ZGre    G    C        0      0        2 
   8  chr8_33946711     ZHar    G    C        0      0        2 
   8  chr8_33946711   Sample    G    C        1      2        2 
   8  chr8_33951350     AAsi    T    A        0      0        2 
   8  chr8_33951350     AKia    T    A        0      0        2 
   8  chr8_33951350     AOna    T    A        0      0        2 
   8  chr8_33951350     ASom    T    A        0      0        2 
   8  chr8_33951350     HCab    T    A        1      2        2 
   8  chr8_33951350     HPrz    T    A        1      2        2 
   8  chr8_33951350     ZBoe    T    A        0      0        2 
   8  chr8_33951350     ZGre    T    A        0      0        2 
   8  chr8_33951350     ZHar    T    A        0      0        2 
   8  chr8_33951350   Sample    T    A        0      0        2 
   8  chr8_33954778     AAsi    A    C        0      0        2 
   8  chr8_33954778     AKia    A    C        0      0        2 
   8  chr8_33954778     AOna    A    C        0      0        2 
   8  chr8_33954778     ASom    A    C        0      0        2 
   8  chr8_33954778     HCab    A    C        1      2        2 
   8  chr8_33954778     HPrz    A    C        1      2        2 
   8  chr8_33954778     ZBoe    A    C        0      0        2 
   8  chr8_33954778     ZGre    A    C        0      0        2 
   8  chr8_33954778     ZHar    A    C        0      0        2 
   8  chr8_33954778   Sample    A    C        0      0        2 
   8  chr8_33959226     AAsi    A    C        0      0        2 
   8  chr8_33959226     AKia    A    C        0      0        2 
   8  chr8_33959226     AOna    A    C        0      0        2 
   8  chr8_33959226     ASom    A    C        0      0        2 
   8  chr8_33959226     HCab    A    C        0      0        2 
   8  chr8_33959226     HPrz    A    C        0      0        2 
   8  chr8_33959226     ZBoe    A    C        0      0        2 
   8  chr8_33959226     ZGre    A    C        0      0        2 
   8  chr8_33959226     ZHar    A    C      0.5      1        2 
   8  chr8_33959226   Sample    A    C        0      0        2 
   8  chr8_33960026     AAsi    A    G        0      0        2 
   8  chr8_33960026     AKia    A    G        0      0        2 
   8  chr8_33960026     AOna    A    G        0      0        2 
   8  chr8_33960026     ASom    A    G        0      0        2 
   8  chr8_33960026     HCab    A    G        0      0        2 
   8  chr8_33960026     HPrz    A    G        0      0        2 
   8  chr8_33960026     ZBoe    A    G      0.5      1        2 
   8  chr8_33960026     ZGre    A    G        0      0        2 
   8  chr8_33960026     ZHar    A    G        0      0        2 
   8  chr8_33960026   Sample    A    G        0      0        2 
   8  chr8_33960974     AAsi    A    G        0      0        2 
   8  chr8_33960974     AKia    A    G        0      0        2 
   8  chr8_33960974     AOna    A    G        0      0        2 
   8  chr8_33960974     ASom    A    G        0      0        2 
   8  chr8_33960974     HCab    A    G        0      0        2 
   8  chr8_33960974     HPrz    A    G        0      0        2 
   8  chr8_33960974     ZBoe    A    G        0      0        2 
   8  chr8_33960974     ZGre    A    G        1      2        2 
   8  chr8_33960974     ZHar    A    G        0      0        2 
   8  chr8_33960974   Sample    A    G        0      0        2 
   8  chr8_33963574     AAsi    C    A        0      0        2 
   8  chr8_33963574     AKia    C    A        0      0        2 
   8  chr8_33963574     AOna    C    A        0      0        2 
   8  chr8_33963574     ASom    C    A        0      0        2 
   8  chr8_33963574     HCab    C    A        0      0        2 
   8  chr8_33963574     HPrz    C    A        0      0        2 
   8  chr8_33963574     ZBoe    C    A        0      0        2 
   8  chr8_33963574     ZGre    C    A        1      2        2 
   8  chr8_33963574     ZHar    C    A        0      0        2 
   8  chr8_33963574   Sample    C    A        0      0        2 
   8  chr8_33968540     AAsi    G    C        0      0        2 
   8  chr8_33968540     AKia    G    C        0      0        2 
   8  chr8_33968540     AOna    G    C        0      0        2 
   8  chr8_33968540     ASom    G    C        0      0        2 
   8  chr8_33968540     HCab    G    C        0      0        2 
   8  chr8_33968540     HPrz    G    C        0      0        2 
   8  chr8_33968540     ZBoe    G    C        1      2        2 
   8  chr8_33968540     ZGre    G    C        1      2        2 
   8  chr8_33968540     ZHar    G    C        0      0        2 
   8  chr8_33968540   Sample    G    C        0      0        2 
   8  chr8_33976179     AAsi    G    T        1      2        2 
   8  chr8_33976179     AKia    G    T        0      0        2 
   8  chr8_33976179     AOna    G    T        0      0        2 
   8  chr8_33976179     ASom    G    T        1      2        2 
   8  chr8_33976179     HCab    G    T        0      0        2 
   8  chr8_33976179     HPrz    G    T        0      0        2 
   8  chr8_33976179     ZBoe    G    T        0      0        2 
   8  chr8_33976179     ZGre    G    T        0      0        2 
   8  chr8_33976179     ZHar    G    T        0      0        2 
   8  chr8_33976179   Sample    G    T        1      2        2 
   8  chr8_34006135     AAsi    T    C        0      0        2 
   8  chr8_34006135     AKia    T    C        0      0        2 
   8  chr8_34006135     AOna    T    C        0      0        2 
   8  chr8_34006135     ASom    T    C        0      0        2 
   8  chr8_34006135     HCab    T    C        0      0        2 
   8  chr8_34006135     HPrz    T    C        0      0        2 
   8  chr8_34006135     ZBoe    T    C        1      2        2 
   8  chr8_34006135     ZGre    T    C        0      0        2 
   8  chr8_34006135     ZHar    T    C        0      0        2 
   8  chr8_34006135   Sample    T    C        0      0        2 
   8  chr8_34006225     AAsi    T    C        0      0        2 
   8  chr8_34006225     AKia    T    C        0      0        2 
   8  chr8_34006225     AOna    T    C        0      0        2 
   8  chr8_34006225     ASom    T    C        0      0        2 
   8  chr8_34006225     HCab    T    C        1      2        2 
   8  chr8_34006225     HPrz    T    C        1      2        2 
   8  chr8_34006225     ZBoe    T    C        0      0        2 
   8  chr8_34006225     ZGre    T    C        0      0        2 
   8  chr8_34006225     ZHar    T    C        0      0        2 
   8  chr8_34006225   Sample    T    C        0      0        2 
   8  chr8_34008254     AAsi    C    G        0      0        2 
   8  chr8_34008254     AKia    C    G        0      0        2 
   8  chr8_34008254     AOna    C    G        0      0        2 
   8  chr8_34008254     ASom    C    G      0.5      1        2 
   8  chr8_34008254     HCab    C    G        0      0        2 
   8  chr8_34008254     HPrz    C    G        0      0        2 
   8  chr8_34008254     ZBoe    C    G        0      0        2 
   8  chr8_34008254     ZGre    C    G        0      0        2 
   8  chr8_34008254     ZHar    C    G        0      0        2 
   8  chr8_34008254   Sample    C    G        0      0        2 
   8  chr8_34038225     AAsi    A    G        0      0        2 
   8  chr8_34038225     AKia    A    G        0      0        2 
   8  chr8_34038225     AOna    A    G      0.5      1        2 
   8  chr8_34038225     ASom    A    G        0      0        2 
   8  chr8_34038225     HCab    A    G        0      0        2 
   8  chr8_34038225     HPrz    A    G        0      0        2 
   8  chr8_34038225     ZBoe    A    G        0      0        2 
   8  chr8_34038225     ZGre    A    G        0      0        2 
   8  chr8_34038225     ZHar    A    G        0      0        2 
   8  chr8_34038225   Sample    A    G        0      0        2 
   8  chr8_34043313     AAsi    T    C        0      0        2 
   8  chr8_34043313     AKia    T    C        0      0        2 
   8  chr8_34043313     AOna    T    C        0      0        2 
   8  chr8_34043313     ASom    T    C        0      0        2 
   8  chr8_34043313     HCab    T    C        0      0        2 
   8  chr8_34043313     HPrz    T    C        0      0        2 
   8  chr8_34043313     ZBoe    T    C        0      0        2 
   8  chr8_34043313     ZGre    T    C        1      2        2 
   8  chr8_34043313     ZHar    T    C        0      0        2 
   8  chr8_34043313   Sample    T    C        0      0        2 
   8  chr8_34043632     AAsi    T    C        0      0        2 
   8  chr8_34043632     AKia    T    C        0      0        2 
   8  chr8_34043632     AOna    T    C      0.5      1        2 
   8  chr8_34043632     ASom    T    C        0      0        2 
   8  chr8_34043632     HCab    T    C        0      0        2 
   8  chr8_34043632     HPrz    T    C        0      0        2 
   8  chr8_34043632     ZBoe    T    C        0      0        2 
   8  chr8_34043632     ZGre    T    C        0      0        2 
   8  chr8_34043632     ZHar    T    C        0      0        2 
   8  chr8_34043632   Sample    T    C        0      0        2 
   8  chr8_34044969     AAsi    C    G        0      0        2 
   8  chr8_34044969     AKia    C    G        0      0        2 
   8  chr8_34044969     AOna    C    G        0      0        2 
   8  chr8_34044969     ASom    C    G        0      0        2 
   8  chr8_34044969     HCab    C    G        1      2        2 
   8  chr8_34044969     HPrz    C    G        1      2        2 
   8  chr8_34044969     ZBoe    C    G        0      0        2 
   8  chr8_34044969     ZGre    C    G        0      0        2 
   8  chr8_34044969     ZHar    C    G        0      0        2 
   8  chr8_34044969   Sample    C    G        0      0        2 
   8  chr8_34050148     AAsi    T    C        0      0        2 
   8  chr8_34050148     AKia    T    C        1      2        2 
   8  chr8_34050148     AOna    T    C        1      2        2 
   8  chr8_34050148     ASom    T    C        0      0        2 
   8  chr8_34050148     HCab    T    C        0      0        2 
   8  chr8_34050148     HPrz    T    C        0      0        2 
   8  chr8_34050148     ZBoe    T    C        0      0        2 
   8  chr8_34050148     ZGre    T    C        0      0        2 
   8  chr8_34050148     ZHar    T    C        0      0        2 
   8  chr8_34050148   Sample    T    C        0      0        2 
   8  chr8_34051523     AAsi    C    T        0      0        2 
   8  chr8_34051523     AKia    C    T        0      0        2 
   8  chr8_34051523     AOna    C    T        0      0        2 
   8  chr8_34051523     ASom    C    T        0      0        2 
   8  chr8_34051523     HCab    C    T        1      2        2 
   8  chr8_34051523     HPrz    C    T        1      2        2 
   8  chr8_34051523     ZBoe    C    T        0      0        2 
   8  chr8_34051523     ZGre    C    T        0      0        2 
   8  chr8_34051523     ZHar    C    T        0      0        2 
   8  chr8_34051523   Sample    C    T        0      0        2 
   8  chr8_34051555     AAsi    A    G        0      0        2 
   8  chr8_34051555     AKia    A    G        0      0        2 
   8  chr8_34051555     AOna    A    G        0      0        2 
   8  chr8_34051555     ASom    A    G        0      0        2 
   8  chr8_34051555     HCab    A    G        0      0        2 
   8  chr8_34051555     HPrz    A    G        0      0        2 
   8  chr8_34051555     ZBoe    A    G        1      2        2 
   8  chr8_34051555     ZGre    A    G        0      0        2 
   8  chr8_34051555     ZHar    A    G        0      0        2 
   8  chr8_34051555   Sample    A    G        0      0        2 
   8  chr8_34070652     AAsi    C    T        0      0        2 
   8  chr8_34070652     AKia    C    T        0      0        2 
   8  chr8_34070652     AOna    C    T        0      0        2 
   8  chr8_34070652     ASom    C    T        0      0        2 
   8  chr8_34070652     HCab    C    T        1      2        2 
   8  chr8_34070652     HPrz    C    T        1      2        2 
   8  chr8_34070652     ZBoe    C    T        0      0        2 
   8  chr8_34070652     ZGre    C    T        0      0        2 
   8  chr8_34070652     ZHar    C    T        0      0        2 
   8  chr8_34070652   Sample    C    T        0      0        2 
   8  chr8_34070715     AAsi    A    G        0      0        2 
   8  chr8_34070715     AKia    A    G        1      2        2 
   8  chr8_34070715     AOna    A    G        1      2        2 
   8  chr8_34070715     ASom    A    G        0      0        2 
   8  chr8_34070715     HCab    A    G        0      0        2 
   8  chr8_34070715     HPrz    A    G        0      0        2 
   8  chr8_34070715     ZBoe    A    G        0      0        2 
   8  chr8_34070715     ZGre    A    G        0      0        2 
   8  chr8_34070715     ZHar    A    G        0      0        2 
   8  chr8_34070715   Sample    A    G        0      0        2 
   8  chr8_34077999     AAsi    A    C        0      0        2 
   8  chr8_34077999     AKia    A    C        0      0        2 
   8  chr8_34077999     AOna    A    C        0      0        2 
   8  chr8_34077999     ASom    A    C        0      0        2 
   8  chr8_34077999     HCab    A    C        1      2        2 
   8  chr8_34077999     HPrz    A    C        1      2        2 
   8  chr8_34077999     ZBoe    A    C        0      0        2 
   8  chr8_34077999     ZGre    A    C        0      0        2 
   8  chr8_34077999     ZHar    A    C        0      0        2 
   8  chr8_34077999   Sample    A    C        0      0        2 
   8  chr8_34088827     AAsi    G    A        0      0        2 
   8  chr8_34088827     AKia    G    A        0      0        2 
   8  chr8_34088827     AOna    G    A        0      0        2 
   8  chr8_34088827     ASom    G    A        0      0        2 
   8  chr8_34088827     HCab    G    A        0      0        2 
   8  chr8_34088827     HPrz    G    A        0      0        2 
   8  chr8_34088827     ZBoe    G    A        0      0        2 
   8  chr8_34088827     ZGre    G    A        1      2        2 
   8  chr8_34088827     ZHar    G    A        0      0        2 
   8  chr8_34088827   Sample    G    A        0      0        2 
   8  chr8_34101876     AAsi    G    T        1      2        2 
   8  chr8_34101876     AKia    G    T        0      0        2 
   8  chr8_34101876     AOna    G    T        0      0        2 
   8  chr8_34101876     ASom    G    T        1      2        2 
   8  chr8_34101876     HCab    G    T        0      0        2 
   8  chr8_34101876     HPrz    G    T        0      0        2 
   8  chr8_34101876     ZBoe    G    T        0      0        2 
   8  chr8_34101876     ZGre    G    T        0      0        2 
   8  chr8_34101876     ZHar    G    T        0      0        2 
   8  chr8_34101876   Sample    G    T        1      2        2 
   8  chr8_34102578     AAsi    G    T        0      0        2 
   8  chr8_34102578     AKia    G    T        1      2        2 
   8  chr8_34102578     AOna    G    T        0      0        2 
   8  chr8_34102578     ASom    G    T        0      0        2 
   8  chr8_34102578     HCab    G    T        0      0        2 
   8  chr8_34102578     HPrz    G    T        0      0        2 
   8  chr8_34102578     ZBoe    G    T        0      0        2 
   8  chr8_34102578     ZGre    G    T        0      0        2 
   8  chr8_34102578     ZHar    G    T        0      0        2 
   8  chr8_34102578   Sample    G    T        0      0        2 
   8  chr8_34112197     AAsi    G    C        0      0        2 
   8  chr8_34112197     AKia    G    C        0      0        2 
   8  chr8_34112197     AOna    G    C        0      0        2 
   8  chr8_34112197     ASom    G    C        0      0        2 
   8  chr8_34112197     HCab    G    C        1      2        2 
   8  chr8_34112197     HPrz    G    C        1      2        2 
   8  chr8_34112197     ZBoe    G    C        0      0        2 
   8  chr8_34112197     ZGre    G    C        0      0        2 
   8  chr8_34112197     ZHar    G    C        0      0        2 
   8  chr8_34112197   Sample    G    C        0      0        2 
   8  chr8_34115920     AAsi    A    G        0      0        2 
   8  chr8_34115920     AKia    A    G        0      0        2 
   8  chr8_34115920     AOna    A    G        0      0        2 
   8  chr8_34115920     ASom    A    G        0      0        2 
   8  chr8_34115920     HCab    A    G        1      2        2 
   8  chr8_34115920     HPrz    A    G        1      2        2 
   8  chr8_34115920     ZBoe    A    G        0      0        2 
   8  chr8_34115920     ZGre    A    G        0      0        2 
   8  chr8_34115920     ZHar    A    G        0      0        2 
   8  chr8_34115920   Sample    A    G        0      0        2 
   8  chr8_34117944     AAsi    G    A        0      0        2 
   8  chr8_34117944     AKia    G    A        0      0        2 
   8  chr8_34117944     AOna    G    A        0      0        2 
   8  chr8_34117944     ASom    G    A        0      0        2 
   8  chr8_34117944     HCab    G    A        1      2        2 
   8  chr8_34117944     HPrz    G    A        1      2        2 
   8  chr8_34117944     ZBoe    G    A        0      0        2 
   8  chr8_34117944     ZGre    G    A        0      0        2 
   8  chr8_34117944     ZHar    G    A        0      0        2 
   8  chr8_34117944   Sample    G    A        0      0        2 
   8  chr8_34122757     AAsi    G    A        0      0        2 
   8  chr8_34122757     AKia    G    A        0      0        2 
   8  chr8_34122757     AOna    G    A        0      0        2 
   8  chr8_34122757     ASom    G    A        0      0        2 
   8  chr8_34122757     HCab    G    A      0.5      1        2 
   8  chr8_34122757     HPrz    G    A      0.5      1        2 
   8  chr8_34122757     ZBoe    G    A        0      0        2 
   8  chr8_34122757     ZGre    G    A        0      0        2 
   8  chr8_34122757     ZHar    G    A        0      0        2 
   8  chr8_34122757   Sample    G    A        0      0        2 
   8  chr8_34147566     AAsi    T    C        0      0        2 
   8  chr8_34147566     AKia    T    C        0      0        2 
   8  chr8_34147566     AOna    T    C        0      0        2 
   8  chr8_34147566     ASom    T    C        0      0        2 
   8  chr8_34147566     HCab    T    C        1      2        2 
   8  chr8_34147566     HPrz    T    C        1      2        2 
   8  chr8_34147566     ZBoe    T    C        0      0        2 
   8  chr8_34147566     ZGre    T    C        0      0        2 
   8  chr8_34147566     ZHar    T    C        0      0        2 
   8  chr8_34147566   Sample    T    C        0      0        2 
   8  chr8_34147981     AAsi    A    G        0      0        2 
   8  chr8_34147981     AKia    A    G        0      0        2 
   8  chr8_34147981     AOna    A    G        0      0        2 
   8  chr8_34147981     ASom    A    G        0      0        2 
   8  chr8_34147981     HCab    A    G        0      0        2 
   8  chr8_34147981     HPrz    A    G        0      0        2 
   8  chr8_34147981     ZBoe    A    G        0      0        2 
   8  chr8_34147981     ZGre    A    G        1      2        2 
   8  chr8_34147981     ZHar    A    G        0      0        2 
   8  chr8_34147981   Sample    A    G        0      0        2 
   8  chr8_34174577     AAsi    A    G        0      0        2 
   8  chr8_34174577     AKia    A    G        0      0        2 
   8  chr8_34174577     AOna    A    G        0      0        2 
   8  chr8_34174577     ASom    A    G        0      0        2 
   8  chr8_34174577     HCab    A    G        0      0        2 
   8  chr8_34174577     HPrz    A    G        0      0        2 
   8  chr8_34174577     ZBoe    A    G      0.5      1        2 
   8  chr8_34174577     ZGre    A    G        0      0        2 
   8  chr8_34174577     ZHar    A    G        0      0        2 
   8  chr8_34174577   Sample    A    G        0      0        2 
   8  chr8_34175279     AAsi    T    G        0      0        2 
   8  chr8_34175279     AKia    T    G        0      0        2 
   8  chr8_34175279     AOna    T    G        0      0        2 
   8  chr8_34175279     ASom    T    G        0      0        2 
   8  chr8_34175279     HCab    T    G        0      0        2 
   8  chr8_34175279     HPrz    T    G        0      0        2 
   8  chr8_34175279     ZBoe    T    G      0.5      1        2 
   8  chr8_34175279     ZGre    T    G        0      0        2 
   8  chr8_34175279     ZHar    T    G        0      0        2 
   8  chr8_34175279   Sample    T    G        0      0        2 
   8  chr8_34176051     AAsi    A    G        1      2        2 
   8  chr8_34176051     AKia    A    G        0      0        2 
   8  chr8_34176051     AOna    A    G        0      0        2 
   8  chr8_34176051     ASom    A    G      0.5      1        2 
   8  chr8_34176051     HCab    A    G        0      0        2 
   8  chr8_34176051     HPrz    A    G        0      0        2 
   8  chr8_34176051     ZBoe    A    G        0      0        2 
   8  chr8_34176051     ZGre    A    G        0      0        2 
   8  chr8_34176051     ZHar    A    G        0      0        2 
   8  chr8_34176051   Sample    A    G        1      2        2 
   8  chr8_34183671     AAsi    C    T        0      0        2 
   8  chr8_34183671     AKia    C    T        0      0        2 
   8  chr8_34183671     AOna    C    T        0      0        2 
   8  chr8_34183671     ASom    C    T        0      0        2 
   8  chr8_34183671     HCab    C    T        0      0        2 
   8  chr8_34183671     HPrz    C    T        0      0        2 
   8  chr8_34183671     ZBoe    C    T        0      0        2 
   8  chr8_34183671     ZGre    C    T        0      0        2 
   8  chr8_34183671     ZHar    C    T        1      2        2 
   8  chr8_34183671   Sample    C    T        0      0        2 
   8  chr8_34188736     AAsi    C    T        0      0        2 
   8  chr8_34188736     AKia    C    T        1      2        2 
   8  chr8_34188736     AOna    C    T        0      0        2 
   8  chr8_34188736     ASom    C    T        0      0        2 
   8  chr8_34188736     HCab    C    T        0      0        2 
   8  chr8_34188736     HPrz    C    T        0      0        2 
   8  chr8_34188736     ZBoe    C    T        0      0        2 
   8  chr8_34188736     ZGre    C    T        0      0        2 
   8  chr8_34188736     ZHar    C    T        0      0        2 
   8  chr8_34188736   Sample    C    T        0      0        2 
   8  chr8_34189915     AAsi    T    C        0      0        2 
   8  chr8_34189915     AKia    T    C        0      0        2 
   8  chr8_34189915     AOna    T    C        0      0        2 
   8  chr8_34189915     ASom    T    C      0.5      1        2 
   8  chr8_34189915     HCab    T    C        0      0        2 
   8  chr8_34189915     HPrz    T    C        0      0        2 
   8  chr8_34189915     ZBoe    T    C        0      0        2 
   8  chr8_34189915     ZGre    T    C        0      0        2 
   8  chr8_34189915     ZHar    T    C        0      0        2 
   8  chr8_34189915   Sample    T    C        0      0        2 
   8  chr8_34199715     AAsi    G    A        0      0        2 
   8  chr8_34199715     AKia    G    A        0      0        2 
   8  chr8_34199715     AOna    G    A        0      0        2 
   8  chr8_34199715     ASom    G    A        0      0        2 
   8  chr8_34199715     HCab    G    A        1      2        2 
   8  chr8_34199715     HPrz    G    A        1      2        2 
   8  chr8_34199715     ZBoe    G    A        0      0        2 
   8  chr8_34199715     ZGre    G    A        0      0        2 
   8  chr8_34199715     ZHar    G    A        0      0        2 
   8  chr8_34199715   Sample    G    A        0      0        2 
   8  chr8_34206867     AAsi    T    C        0      0        2 
   8  chr8_34206867     AKia    T    C        0      0        2 
   8  chr8_34206867     AOna    T    C        0      0        2 
   8  chr8_34206867     ASom    T    C        0      0        2 
   8  chr8_34206867     HCab    T    C        0      0        2 
   8  chr8_34206867     HPrz    T    C        0      0        2 
   8  chr8_34206867     ZBoe    T    C        0      0        2 
   8  chr8_34206867     ZGre    T    C        0      0        2 
   8  chr8_34206867     ZHar    T    C      0.5      1        2 
   8  chr8_34206867   Sample    T    C        0      0        2 
   8  chr8_34208617     AAsi    C    T        0      0        2 
   8  chr8_34208617     AKia    C    T        0      0        2 
   8  chr8_34208617     AOna    C    T        0      0        2 
   8  chr8_34208617     ASom    C    T        0      0        2 
   8  chr8_34208617     HCab    C    T        0      0        2 
   8  chr8_34208617     HPrz    C    T      0.5      1        2 
   8  chr8_34208617     ZBoe    C    T        0      0        2 
   8  chr8_34208617     ZGre    C    T        0      0        2 
   8  chr8_34208617     ZHar    C    T        0      0        2 
   8  chr8_34208617   Sample    C    T        0      0        2 
   8  chr8_34212345     AAsi    A    G        0      0        2 
   8  chr8_34212345     AKia    A    G        1      2        2 
   8  chr8_34212345     AOna    A    G        0      0        2 
   8  chr8_34212345     ASom    A    G        0      0        2 
   8  chr8_34212345     HCab    A    G        0      0        2 
   8  chr8_34212345     HPrz    A    G        0      0        2 
   8  chr8_34212345     ZBoe    A    G        0      0        2 
   8  chr8_34212345     ZGre    A    G        0      0        2 
   8  chr8_34212345     ZHar    A    G        0      0        2 
   8  chr8_34212345   Sample    A    G        0      0        2 
   8  chr8_34212837     AAsi    C    A        0      0        2 
   8  chr8_34212837     AKia    C    A        0      0        2 
   8  chr8_34212837     AOna    C    A        1      2        2 
   8  chr8_34212837     ASom    C    A        0      0        2 
   8  chr8_34212837     HCab    C    A        0      0        2 
   8  chr8_34212837     HPrz    C    A        0      0        2 
   8  chr8_34212837     ZBoe    C    A        0      0        2 
   8  chr8_34212837     ZGre    C    A        0      0        2 
   8  chr8_34212837     ZHar    C    A        0      0        2 
   8  chr8_34212837   Sample    C    A        0      0        2 
   8  chr8_34215562     AAsi    A    G        0      0        2 
   8  chr8_34215562     AKia    A    G        0      0        2 
   8  chr8_34215562     AOna    A    G        0      0        2 
   8  chr8_34215562     ASom    A    G        0      0        2 
   8  chr8_34215562     HCab    A    G        0      0        2 
   8  chr8_34215562     HPrz    A    G        0      0        2 
   8  chr8_34215562     ZBoe    A    G        0      0        2 
   8  chr8_34215562     ZGre    A    G        1      2        2 
   8  chr8_34215562     ZHar    A    G        0      0        2 
   8  chr8_34215562   Sample    A    G        0      0        2 
   8  chr8_34219582     AAsi    G    A        0      0        2 
   8  chr8_34219582     AKia    G    A        1      2        2 
   8  chr8_34219582     AOna    G    A        1      2        2 
   8  chr8_34219582     ASom    G    A        0      0        2 
   8  chr8_34219582     HCab    G    A        0      0        2 
   8  chr8_34219582     HPrz    G    A        0      0        2 
   8  chr8_34219582     ZBoe    G    A        0      0        2 
   8  chr8_34219582     ZGre    G    A        0      0        2 
   8  chr8_34219582     ZHar    G    A        0      0        2 
   8  chr8_34219582   Sample    G    A        0      0        2 
   8  chr8_34232590     AAsi    A    G        0      0        2 
   8  chr8_34232590     AKia    A    G        0      0        2 
   8  chr8_34232590     AOna    A    G        0      0        2 
   8  chr8_34232590     ASom    A    G      0.5      1        2 
   8  chr8_34232590     HCab    A    G        0      0        2 
   8  chr8_34232590     HPrz    A    G        0      0        2 
   8  chr8_34232590     ZBoe    A    G        0      0        2 
   8  chr8_34232590     ZGre    A    G        0      0        2 
   8  chr8_34232590     ZHar    A    G        0      0        2 
   8  chr8_34232590   Sample    A    G        0      0        2 
   8  chr8_34232864     AAsi    C    T        0      0        2 
   8  chr8_34232864     AKia    C    T        0      0        2 
   8  chr8_34232864     AOna    C    T        0      0        2 
   8  chr8_34232864     ASom    C    T        0      0        2 
   8  chr8_34232864     HCab    C    T        1      2        2 
   8  chr8_34232864     HPrz    C    T        1      2        2 
   8  chr8_34232864     ZBoe    C    T        0      0        2 
   8  chr8_34232864     ZGre    C    T        0      0        2 
   8  chr8_34232864     ZHar    C    T        0      0        2 
   8  chr8_34232864   Sample    C    T        0      0        2 
   8  chr8_34235270     AAsi    A    G        0      0        2 
   8  chr8_34235270     AKia    A    G        0      0        2 
   8  chr8_34235270     AOna    A    G        0      0        2 
   8  chr8_34235270     ASom    A    G        0      0        2 
   8  chr8_34235270     HCab    A    G        1      2        2 
   8  chr8_34235270     HPrz    A    G        1      2        2 
   8  chr8_34235270     ZBoe    A    G        0      0        2 
   8  chr8_34235270     ZGre    A    G        0      0        2 
   8  chr8_34235270     ZHar    A    G        0      0        2 
   8  chr8_34235270   Sample    A    G        0      0        2 
   8  chr8_34236521     AAsi    A    C        0      0        2 
   8  chr8_34236521     AKia    A    C        1      2        2 
   8  chr8_34236521     AOna    A    C        0      0        2 
   8  chr8_34236521     ASom    A    C        0      0        2 
   8  chr8_34236521     HCab    A    C        0      0        2 
   8  chr8_34236521     HPrz    A    C        0      0        2 
   8  chr8_34236521     ZBoe    A    C        0      0        2 
   8  chr8_34236521     ZGre    A    C        0      0        2 
   8  chr8_34236521     ZHar    A    C        0      0        2 
   8  chr8_34236521   Sample    A    C        0      0        2 
   8  chr8_34244144     AAsi    T    A        0      0        2 
   8  chr8_34244144     AKia    T    A        0      0        2 
   8  chr8_34244144     AOna    T    A        1      2        2 
   8  chr8_34244144     ASom    T    A        0      0        2 
   8  chr8_34244144     HCab    T    A        0      0        2 
   8  chr8_34244144     HPrz    T    A        0      0        2 
   8  chr8_34244144     ZBoe    T    A        0      0        2 
   8  chr8_34244144     ZGre    T    A        0      0        2 
   8  chr8_34244144     ZHar    T    A        0      0        2 
   8  chr8_34244144   Sample    T    A        0      0        2 
   8  chr8_34251639     AAsi    C    T        0      0        2 
   8  chr8_34251639     AKia    C    T        0      0        2 
   8  chr8_34251639     AOna    C    T        0      0        2 
   8  chr8_34251639     ASom    C    T        0      0        2 
   8  chr8_34251639     HCab    C    T        1      2        2 
   8  chr8_34251639     HPrz    C    T        1      2        2 
   8  chr8_34251639     ZBoe    C    T        0      0        2 
   8  chr8_34251639     ZGre    C    T        0      0        2 
   8  chr8_34251639     ZHar    C    T        0      0        2 
   8  chr8_34251639   Sample    C    T        0      0        2 
   8  chr8_34252853     AAsi    C    A        0      0        2 
   8  chr8_34252853     AKia    C    A        0      0        2 
   8  chr8_34252853     AOna    C    A        0      0        2 
   8  chr8_34252853     ASom    C    A        0      0        2 
   8  chr8_34252853     HCab    C    A        0      0        2 
   8  chr8_34252853     HPrz    C    A        0      0        2 
   8  chr8_34252853     ZBoe    C    A        1      2        2 
   8  chr8_34252853     ZGre    C    A        0      0        2 
   8  chr8_34252853     ZHar    C    A        0      0        2 
   8  chr8_34252853   Sample    C    A        0      0        2 
   8  chr8_34253346     AAsi    G    T        0      0        2 
   8  chr8_34253346     AKia    G    T        0      0        2 
   8  chr8_34253346     AOna    G    T        0      0        2 
   8  chr8_34253346     ASom    G    T        0      0        2 
   8  chr8_34253346     HCab    G    T        1      2        2 
   8  chr8_34253346     HPrz    G    T        1      2        2 
   8  chr8_34253346     ZBoe    G    T        0      0        2 
   8  chr8_34253346     ZGre    G    T        0      0        2 
   8  chr8_34253346     ZHar    G    T        0      0        2 
   8  chr8_34253346   Sample    G    T        0      0        2 
   8  chr8_34257271     AAsi    T    G        0      0        2 
   8  chr8_34257271     AKia    T    G        0      0        2 
   8  chr8_34257271     AOna    T    G        0      0        2 
   8  chr8_34257271     ASom    T    G        0      0        2 
   8  chr8_34257271     HCab    T    G        0      0        2 
   8  chr8_34257271     HPrz    T    G        0      0        2 
   8  chr8_34257271     ZBoe    T    G        1      2        2 
   8  chr8_34257271     ZGre    T    G        0      0        2 
   8  chr8_34257271     ZHar    T    G        0      0        2 
   8  chr8_34257271   Sample    T    G        0      0        2 
   8  chr8_34262790     AAsi    T    C        0      0        2 
   8  chr8_34262790     AKia    T    C        0      0        2 
   8  chr8_34262790     AOna    T    C        0      0        2 
   8  chr8_34262790     ASom    T    C        0      0        2 
   8  chr8_34262790     HCab    T    C        1      2        2 
   8  chr8_34262790     HPrz    T    C        1      2        2 
   8  chr8_34262790     ZBoe    T    C        0      0        2 
   8  chr8_34262790     ZGre    T    C        0      0        2 
   8  chr8_34262790     ZHar    T    C        0      0        2 
   8  chr8_34262790   Sample    T    C        0      0        2 
   8  chr8_34274294     AAsi    C    T        1      2        2 
   8  chr8_34274294     AKia    C    T        0      0        2 
   8  chr8_34274294     AOna    C    T        0      0        2 
   8  chr8_34274294     ASom    C    T        0      0        2 
   8  chr8_34274294     HCab    C    T        0      0        2 
   8  chr8_34274294     HPrz    C    T        0      0        2 
   8  chr8_34274294     ZBoe    C    T        0      0        2 
   8  chr8_34274294     ZGre    C    T        0      0        2 
   8  chr8_34274294     ZHar    C    T        0      0        2 
   8  chr8_34274294   Sample    C    T        0      0        2 
   8  chr8_34275129     AAsi    C    A        0      0        2 
   8  chr8_34275129     AKia    C    A        0      0        2 
   8  chr8_34275129     AOna    C    A        0      0        2 
   8  chr8_34275129     ASom    C    A        0      0        2 
   8  chr8_34275129     HCab    C    A        0      0        2 
   8  chr8_34275129     HPrz    C    A        0      0        2 
   8  chr8_34275129     ZBoe    C    A        0      0        2 
   8  chr8_34275129     ZGre    C    A        0      0        2 
   8  chr8_34275129     ZHar    C    A        1      2        2 
   8  chr8_34275129   Sample    C    A        0      0        2 
   8  chr8_34277277     AAsi    T    G        0      0        2 
   8  chr8_34277277     AKia    T    G        0      0        2 
   8  chr8_34277277     AOna    T    G        0      0        2 
   8  chr8_34277277     ASom    T    G        0      0        2 
   8  chr8_34277277     HCab    T    G        1      2        2 
   8  chr8_34277277     HPrz    T    G        1      2        2 
   8  chr8_34277277     ZBoe    T    G        0      0        2 
   8  chr8_34277277     ZGre    T    G        0      0        2 
   8  chr8_34277277     ZHar    T    G        0      0        2 
   8  chr8_34277277   Sample    T    G        0      0        2 
   8  chr8_34281035     AAsi    T    C        0      0        2 
   8  chr8_34281035     AKia    T    C        0      0        2 
   8  chr8_34281035     AOna    T    C        0      0        2 
   8  chr8_34281035     ASom    T    C        0      0        2 
   8  chr8_34281035     HCab    T    C        0      0        2 
   8  chr8_34281035     HPrz    T    C        0      0        2 
   8  chr8_34281035     ZBoe    T    C        0      0        2 
   8  chr8_34281035     ZGre    T    C        0      0        2 
   8  chr8_34281035     ZHar    T    C        1      2        2 
   8  chr8_34281035   Sample    T    C        0      0        2 
   8  chr8_34283732     AAsi    T    C        0      0        2 
   8  chr8_34283732     AKia    T    C        1      2        2 
   8  chr8_34283732     AOna    T    C        0      0        2 
   8  chr8_34283732     ASom    T    C        0      0        2 
   8  chr8_34283732     HCab    T    C        0      0        2 
   8  chr8_34283732     HPrz    T    C        0      0        2 
   8  chr8_34283732     ZBoe    T    C        0      0        2 
   8  chr8_34283732     ZGre    T    C        0      0        2 
   8  chr8_34283732     ZHar    T    C        0      0        2 
   8  chr8_34283732   Sample    T    C        0      0        2 
   8  chr8_34283852     AAsi    C    T        0      0        2 
   8  chr8_34283852     AKia    C    T        0      0        2 
   8  chr8_34283852     AOna    C    T        0      0        2 
   8  chr8_34283852     ASom    C    T        0      0        2 
   8  chr8_34283852     HCab    C    T        1      2        2 
   8  chr8_34283852     HPrz    C    T        1      2        2 
   8  chr8_34283852     ZBoe    C    T        0      0        2 
   8  chr8_34283852     ZGre    C    T        0      0        2 
   8  chr8_34283852     ZHar    C    T        0      0        2 
   8  chr8_34283852   Sample    C    T        0      0        2 
   8  chr8_34285367     AAsi    T    C        0      0        2 
   8  chr8_34285367     AKia    T    C        0      0        2 
   8  chr8_34285367     AOna    T    C        0      0        2 
   8  chr8_34285367     ASom    T    C        0      0        2 
   8  chr8_34285367     HCab    T    C        1      2        2 
   8  chr8_34285367     HPrz    T    C        1      2        2 
   8  chr8_34285367     ZBoe    T    C        0      0        2 
   8  chr8_34285367     ZGre    T    C        0      0        2 
   8  chr8_34285367     ZHar    T    C        0      0        2 
   8  chr8_34285367   Sample    T    C        0      0        2 
   8  chr8_34286680     AAsi    A    G        0      0        2 
   8  chr8_34286680     AKia    A    G        0      0        2 
   8  chr8_34286680     AOna    A    G        0      0        2 
   8  chr8_34286680     ASom    A    G        0      0        2 
   8  chr8_34286680     HCab    A    G        0      0        2 
   8  chr8_34286680     HPrz    A    G        0      0        2 
   8  chr8_34286680     ZBoe    A    G        0      0        2 
   8  chr8_34286680     ZGre    A    G        1      2        2 
   8  chr8_34286680     ZHar    A    G        0      0        2 
   8  chr8_34286680   Sample    A    G        0      0        2 
   8  chr8_34289206     AAsi    C    T        0      0        2 
   8  chr8_34289206     AKia    C    T        0      0        2 
   8  chr8_34289206     AOna    C    T        0      0        2 
   8  chr8_34289206     ASom    C    T        0      0        2 
   8  chr8_34289206     HCab    C    T        0      0        2 
   8  chr8_34289206     HPrz    C    T        0      0        2 
   8  chr8_34289206     ZBoe    C    T      0.5      1        2 
   8  chr8_34289206     ZGre    C    T        0      0        2 
   8  chr8_34289206     ZHar    C    T        0      0        2 
   8  chr8_34289206   Sample    C    T        0      0        2 
   8  chr8_34300387     AAsi    C    T        0      0        2 
   8  chr8_34300387     AKia    C    T        0      0        2 
   8  chr8_34300387     AOna    C    T        0      0        2 
   8  chr8_34300387     ASom    C    T      0.5      1        2 
   8  chr8_34300387     HCab    C    T        0      0        2 
   8  chr8_34300387     HPrz    C    T        0      0        2 
   8  chr8_34300387     ZBoe    C    T        0      0        2 
   8  chr8_34300387     ZGre    C    T        0      0        2 
   8  chr8_34300387     ZHar    C    T        0      0        2 
   8  chr8_34300387   Sample    C    T        0      0        2 
   8  chr8_34303845     AAsi    A    G        0      0        2 
   8  chr8_34303845     AKia    A    G        0      0        2 
   8  chr8_34303845     AOna    A    G        0      0        2 
   8  chr8_34303845     ASom    A    G        0      0        2 
   8  chr8_34303845     HCab    A    G        0      0        2 
   8  chr8_34303845     HPrz    A    G        0      0        2 
   8  chr8_34303845     ZBoe    A    G        0      0        2 
   8  chr8_34303845     ZGre    A    G        0      0        2 
   8  chr8_34303845     ZHar    A    G        1      2        2 
   8  chr8_34303845   Sample    A    G        0      0        2 
   8  chr8_34316569     AAsi    T    C        0      0        2 
   8  chr8_34316569     AKia    T    C        0      0        2 
   8  chr8_34316569     AOna    T    C        0      0        2 
   8  chr8_34316569     ASom    T    C        0      0        2 
   8  chr8_34316569     HCab    T    C        0      0        2 
   8  chr8_34316569     HPrz    T    C        0      0        2 
   8  chr8_34316569     ZBoe    T    C        0      0        2 
   8  chr8_34316569     ZGre    T    C      0.5      1        2 
   8  chr8_34316569     ZHar    T    C        0      0        2 
   8  chr8_34316569   Sample    T    C        0      0        2 
   8  chr8_34323057     AAsi    G    A        0      0        2 
   8  chr8_34323057     AKia    G    A        0      0        2 
   8  chr8_34323057     AOna    G    A        0      0        2 
   8  chr8_34323057     ASom    G    A        0      0        2 
   8  chr8_34323057     HCab    G    A        1      2        2 
   8  chr8_34323057     HPrz    G    A        1      2        2 
   8  chr8_34323057     ZBoe    G    A        0      0        2 
   8  chr8_34323057     ZGre    G    A        0      0        2 
   8  chr8_34323057     ZHar    G    A        0      0        2 
   8  chr8_34323057   Sample    G    A        0      0        2 
   8  chr8_34325655     AAsi    G    T        0      0        2 
   8  chr8_34325655     AKia    G    T        0      0        2 
   8  chr8_34325655     AOna    G    T        0      0        2 
   8  chr8_34325655     ASom    G    T        0      0        2 
   8  chr8_34325655     HCab    G    T        0      0        2 
   8  chr8_34325655     HPrz    G    T        0      0        2 
   8  chr8_34325655     ZBoe    G    T        0      0        2 
   8  chr8_34325655     ZGre    G    T        0      0        2 
   8  chr8_34325655     ZHar    G    T        1      2        2 
   8  chr8_34325655   Sample    G    T        0      0        2 
   8  chr8_34330824     AAsi    A    G        0      0        2 
   8  chr8_34330824     AKia    A    G        1      2        2 
   8  chr8_34330824     AOna    A    G        1      2        2 
   8  chr8_34330824     ASom    A    G        0      0        2 
   8  chr8_34330824     HCab    A    G        0      0        2 
   8  chr8_34330824     HPrz    A    G        0      0        2 
   8  chr8_34330824     ZBoe    A    G        0      0        2 
   8  chr8_34330824     ZGre    A    G        0      0        2 
   8  chr8_34330824     ZHar    A    G        0      0        2 
   8  chr8_34330824   Sample    A    G        0      0        2 
   8  chr8_34331578     AAsi    T    C        0      0        2 
   8  chr8_34331578     AKia    T    C        0      0        2 
   8  chr8_34331578     AOna    T    C        0      0        2 
   8  chr8_34331578     ASom    T    C        0      0        2 
   8  chr8_34331578     HCab    T    C        0      0        2 
   8  chr8_34331578     HPrz    T    C        0      0        2 
   8  chr8_34331578     ZBoe    T    C      0.5      1        2 
   8  chr8_34331578     ZGre    T    C        0      0        2 
   8  chr8_34331578     ZHar    T    C        0      0        2 
   8  chr8_34331578   Sample    T    C        1      2        2 
   8  chr8_34339945     AAsi    A    T        0      0        2 
   8  chr8_34339945     AKia    A    T        0      0        2 
   8  chr8_34339945     AOna    A    T        0      0        2 
   8  chr8_34339945     ASom    A    T        0      0        2 
   8  chr8_34339945     HCab    A    T        0      0        2 
   8  chr8_34339945     HPrz    A    T        0      0        2 
   8  chr8_34339945     ZBoe    A    T      0.5      1        2 
   8  chr8_34339945     ZGre    A    T        0      0        2 
   8  chr8_34339945     ZHar    A    T        0      0        2 
   8  chr8_34339945   Sample    A    T        0      0        2 
   8  chr8_34347118     AAsi    G    T        0      0        2 
   8  chr8_34347118     AKia    G    T        0      0        2 
   8  chr8_34347118     AOna    G    T        0      0        2 
   8  chr8_34347118     ASom    G    T        0      0        2 
   8  chr8_34347118     HCab    G    T        0      0        2 
   8  chr8_34347118     HPrz    G    T        0      0        2 
   8  chr8_34347118     ZBoe    G    T        1      2        2 
   8  chr8_34347118     ZGre    G    T        0      0        2 
   8  chr8_34347118     ZHar    G    T        0      0        2 
   8  chr8_34347118   Sample    G    T        0      0        2 
   8  chr8_34348697     AAsi    A    G        0      0        2 
   8  chr8_34348697     AKia    A    G        1      2        2 
   8  chr8_34348697     AOna    A    G        1      2        2 
   8  chr8_34348697     ASom    A    G        0      0        2 
   8  chr8_34348697     HCab    A    G        0      0        2 
   8  chr8_34348697     HPrz    A    G        0      0        2 
   8  chr8_34348697     ZBoe    A    G        0      0        2 
   8  chr8_34348697     ZGre    A    G        0      0        2 
   8  chr8_34348697     ZHar    A    G        0      0        2 
   8  chr8_34348697   Sample    A    G        0      0        2 
   8  chr8_34349300     AAsi    A    G        0      0        2 
   8  chr8_34349300     AKia    A    G        0      0        2 
   8  chr8_34349300     AOna    A    G        0      0        2 
   8  chr8_34349300     ASom    A    G        0      0        2 
   8  chr8_34349300     HCab    A    G        0      0        2 
   8  chr8_34349300     HPrz    A    G        0      0        2 
   8  chr8_34349300     ZBoe    A    G      0.5      1        2 
   8  chr8_34349300     ZGre    A    G        0      0        2 
   8  chr8_34349300     ZHar    A    G        0      0        2 
   8  chr8_34349300   Sample    A    G        0      0        2 
   8  chr8_34350802     AAsi    T    C        0      0        2 
   8  chr8_34350802     AKia    T    C        0      0        2 
   8  chr8_34350802     AOna    T    C        0      0        2 
   8  chr8_34350802     ASom    T    C        0      0        2 
   8  chr8_34350802     HCab    T    C        0      0        2 
   8  chr8_34350802     HPrz    T    C      0.5      1        2 
   8  chr8_34350802     ZBoe    T    C        0      0        2 
   8  chr8_34350802     ZGre    T    C        0      0        2 
   8  chr8_34350802     ZHar    T    C        0      0        2 
   8  chr8_34350802   Sample    T    C        0      0        2 
   8  chr8_34351701     AAsi    T    C        0      0        2 
   8  chr8_34351701     AKia    T    C        0      0        2 
   8  chr8_34351701     AOna    T    C        0      0        2 
   8  chr8_34351701     ASom    T    C        0      0        2 
   8  chr8_34351701     HCab    T    C        0      0        2 
   8  chr8_34351701     HPrz    T    C        0      0        2 
   8  chr8_34351701     ZBoe    T    C        0      0        2 
   8  chr8_34351701     ZGre    T    C      0.5      1        2 
   8  chr8_34351701     ZHar    T    C        0      0        2 
   8  chr8_34351701   Sample    T    C        0      0        2 
   8  chr8_34351952     AAsi    A    G        0      0        2 
   8  chr8_34351952     AKia    A    G        0      0        2 
   8  chr8_34351952     AOna    A    G        1      2        2 
   8  chr8_34351952     ASom    A    G        0      0        2 
   8  chr8_34351952     HCab    A    G        0      0        2 
   8  chr8_34351952     HPrz    A    G        0      0        2 
   8  chr8_34351952     ZBoe    A    G        0      0        2 
   8  chr8_34351952     ZGre    A    G        0      0        2 
   8  chr8_34351952     ZHar    A    G        0      0        2 
   8  chr8_34351952   Sample    A    G        0      0        2 
   8  chr8_34355793     AAsi    A    C        0      0        2 
   8  chr8_34355793     AKia    A    C        0      0        2 
   8  chr8_34355793     AOna    A    C        0      0        2 
   8  chr8_34355793     ASom    A    C        0      0        2 
   8  chr8_34355793     HCab    A    C        1      2        2 
   8  chr8_34355793     HPrz    A    C        1      2        2 
   8  chr8_34355793     ZBoe    A    C        0      0        2 
   8  chr8_34355793     ZGre    A    C        0      0        2 
   8  chr8_34355793     ZHar    A    C        0      0        2 
   8  chr8_34355793   Sample    A    C        0      0        2 
   8  chr8_34357305     AAsi    A    C        0      0        2 
   8  chr8_34357305     AKia    A    C        0      0        2 
   8  chr8_34357305     AOna    A    C        0      0        2 
   8  chr8_34357305     ASom    A    C        0      0        2 
   8  chr8_34357305     HCab    A    C        1      2        2 
   8  chr8_34357305     HPrz    A    C        1      2        2 
   8  chr8_34357305     ZBoe    A    C        0      0        2 
   8  chr8_34357305     ZGre    A    C        0      0        2 
   8  chr8_34357305     ZHar    A    C        0      0        2 
   8  chr8_34357305   Sample    A    C        0      0        2 
   8  chr8_34369806     AAsi    G    C        0      0        2 
   8  chr8_34369806     AKia    G    C        0      0        2 
   8  chr8_34369806     AOna    G    C        0      0        2 
   8  chr8_34369806     ASom    G    C        0      0        2 
   8  chr8_34369806     HCab    G    C        0      0        2 
   8  chr8_34369806     HPrz    G    C        0      0        2 
   8  chr8_34369806     ZBoe    G    C        0      0        2 
   8  chr8_34369806     ZGre    G    C        0      0        2 
   8  chr8_34369806     ZHar    G    C        1      2        2 
   8  chr8_34369806   Sample    G    C        0      0        2 
   8  chr8_34377809     AAsi    T    C        0      0        2 
   8  chr8_34377809     AKia    T    C        0      0        2 
   8  chr8_34377809     AOna    T    C        0      0        2 
   8  chr8_34377809     ASom    T    C        0      0        2 
   8  chr8_34377809     HCab    T    C        0      0        2 
   8  chr8_34377809     HPrz    T    C        0      0        2 
   8  chr8_34377809     ZBoe    T    C        1      2        2 
   8  chr8_34377809     ZGre    T    C        0      0        2 
   8  chr8_34377809     ZHar    T    C        0      0        2 
   8  chr8_34377809   Sample    T    C        0      0        2 
   8  chr8_34381228     AAsi    T    C        0      0        2 
   8  chr8_34381228     AKia    T    C        0      0        2 
   8  chr8_34381228     AOna    T    C        0      0        2 
   8  chr8_34381228     ASom    T    C        0      0        2 
   8  chr8_34381228     HCab    T    C        0      0        2 
   8  chr8_34381228     HPrz    T    C        0      0        2 
   8  chr8_34381228     ZBoe    T    C        1      2        2 
   8  chr8_34381228     ZGre    T    C        0      0        2 
   8  chr8_34381228     ZHar    T    C        0      0        2 
   8  chr8_34381228   Sample    T    C        0      0        2 
   8  chr8_34382680     AAsi    C    G        0      0        2 
   8  chr8_34382680     AKia    C    G        0      0        2 
   8  chr8_34382680     AOna    C    G        0      0        2 
   8  chr8_34382680     ASom    C    G        0      0        2 
   8  chr8_34382680     HCab    C    G        0      0        2 
   8  chr8_34382680     HPrz    C    G        0      0        2 
   8  chr8_34382680     ZBoe    C    G        0      0        2 
   8  chr8_34382680     ZGre    C    G        1      2        2 
   8  chr8_34382680     ZHar    C    G        0      0        2 
   8  chr8_34382680   Sample    C    G        0      0        2 
   8  chr8_34385836     AAsi    G    A        0      0        2 
   8  chr8_34385836     AKia    G    A        0      0        2 
   8  chr8_34385836     AOna    G    A        0      0        2 
   8  chr8_34385836     ASom    G    A        0      0        2 
   8  chr8_34385836     HCab    G    A        1      2        2 
   8  chr8_34385836     HPrz    G    A        1      2        2 
   8  chr8_34385836     ZBoe    G    A        0      0        2 
   8  chr8_34385836     ZGre    G    A        0      0        2 
   8  chr8_34385836     ZHar    G    A        0      0        2 
   8  chr8_34385836   Sample    G    A        0      0        2 
   8  chr8_34390409     AAsi    C    A        0      0        2 
   8  chr8_34390409     AKia    C    A        0      0        2 
   8  chr8_34390409     AOna    C    A        0      0        2 
   8  chr8_34390409     ASom    C    A        0      0        2 
   8  chr8_34390409     HCab    C    A        0      0        2 
   8  chr8_34390409     HPrz    C    A        0      0        2 
   8  chr8_34390409     ZBoe    C    A        0      0        2 
   8  chr8_34390409     ZGre    C    A        1      2        2 
   8  chr8_34390409     ZHar    C    A        0      0        2 
   8  chr8_34390409   Sample    C    A        0      0        2 
   8  chr8_34390895     AAsi    C    T        0      0        2 
   8  chr8_34390895     AKia    C    T        0      0        2 
   8  chr8_34390895     AOna    C    T        0      0        2 
   8  chr8_34390895     ASom    C    T        1      2        2 
   8  chr8_34390895     HCab    C    T        0      0        2 
   8  chr8_34390895     HPrz    C    T        0      0        2 
   8  chr8_34390895     ZBoe    C    T        0      0        2 
   8  chr8_34390895     ZGre    C    T        0      0        2 
   8  chr8_34390895     ZHar    C    T        0      0        2 
   8  chr8_34390895   Sample    C    T        0      0        2 
   8  chr8_34401629     AAsi    A    C        0      0        2 
   8  chr8_34401629     AKia    A    C        0      0        2 
   8  chr8_34401629     AOna    A    C        0      0        2 
   8  chr8_34401629     ASom    A    C        0      0        2 
   8  chr8_34401629     HCab    A    C        0      0        2 
   8  chr8_34401629     HPrz    A    C        0      0        2 
   8  chr8_34401629     ZBoe    A    C        0      0        2 
   8  chr8_34401629     ZGre    A    C        0      0        2 
   8  chr8_34401629     ZHar    A    C      0.5      1        2 
   8  chr8_34401629   Sample    A    C        0      0        2 
   8  chr8_34413647     AAsi    C    A        0      0        2 
   8  chr8_34413647     AKia    C    A        0      0        2 
   8  chr8_34413647     AOna    C    A        0      0        2 
   8  chr8_34413647     ASom    C    A        0      0        2 
   8  chr8_34413647     HCab    C    A      0.5      1        2 
   8  chr8_34413647     HPrz    C    A      0.5      1        2 
   8  chr8_34413647     ZBoe    C    A        0      0        2 
   8  chr8_34413647     ZGre    C    A        0      0        2 
   8  chr8_34413647     ZHar    C    A        0      0        2 
   8  chr8_34413647   Sample    C    A        0      0        2 
   8  chr8_34413928     AAsi    A    T        0      0        2 
   8  chr8_34413928     AKia    A    T        0      0        2 
   8  chr8_34413928     AOna    A    T        0      0        2 
   8  chr8_34413928     ASom    A    T        0      0        2 
   8  chr8_34413928     HCab    A    T        0      0        2 
   8  chr8_34413928     HPrz    A    T        0      0        2 
   8  chr8_34413928     ZBoe    A    T        0      0        2 
   8  chr8_34413928     ZGre    A    T        1      2        2 
   8  chr8_34413928     ZHar    A    T        0      0        2 
   8  chr8_34413928   Sample    A    T        0      0        2 
   8  chr8_34417327     AAsi    G    T        0      0        2 
   8  chr8_34417327     AKia    G    T        0      0        2 
   8  chr8_34417327     AOna    G    T        0      0        2 
   8  chr8_34417327     ASom    G    T        0      0        2 
   8  chr8_34417327     HCab    G    T        1      2        2 
   8  chr8_34417327     HPrz    G    T        1      2        2 
   8  chr8_34417327     ZBoe    G    T        0      0        2 
   8  chr8_34417327     ZGre    G    T        0      0        2 
   8  chr8_34417327     ZHar    G    T        0      0        2 
   8  chr8_34417327   Sample    G    T        0      0        2 
   8  chr8_34423857     AAsi    A    C        0      0        2 
   8  chr8_34423857     AKia    A    C        0      0        2 
   8  chr8_34423857     AOna    A    C        0      0        2 
   8  chr8_34423857     ASom    A    C        0      0        2 
   8  chr8_34423857     HCab    A    C        0      0        2 
   8  chr8_34423857     HPrz    A    C        0      0        2 
   8  chr8_34423857     ZBoe    A    C      0.5      1        2 
   8  chr8_34423857     ZGre    A    C        0      0        2 
   8  chr8_34423857     ZHar    A    C        0      0        2 
   8  chr8_34423857   Sample    A    C        0      0        2 
   8  chr8_34426195     AAsi    A    G        0      0        2 
   8  chr8_34426195     AKia    A    G        0      0        2 
   8  chr8_34426195     AOna    A    G        0      0        2 
   8  chr8_34426195     ASom    A    G        0      0        2 
   8  chr8_34426195     HCab    A    G        0      0        2 
   8  chr8_34426195     HPrz    A    G        0      0        2 
   8  chr8_34426195     ZBoe    A    G      0.5      1        2 
   8  chr8_34426195     ZGre    A    G        0      0        2 
   8  chr8_34426195     ZHar    A    G        0      0        2 
   8  chr8_34426195   Sample    A    G        0      0        2 
   8  chr8_34429154     AAsi    C    T        0      0        2 
   8  chr8_34429154     AKia    C    T        0      0        2 
   8  chr8_34429154     AOna    C    T        0      0        2 
   8  chr8_34429154     ASom    C    T        0      0        2 
   8  chr8_34429154     HCab    C    T        0      0        2 
   8  chr8_34429154     HPrz    C    T      0.5      1        2 
   8  chr8_34429154     ZBoe    C    T        0      0        2 
   8  chr8_34429154     ZGre    C    T        0      0        2 
   8  chr8_34429154     ZHar    C    T        0      0        2 
   8  chr8_34429154   Sample    C    T        0      0        2 
   8  chr8_34432344     AAsi    A    G        0      0        2 
   8  chr8_34432344     AKia    A    G        0      0        2 
   8  chr8_34432344     AOna    A    G        0      0        2 
   8  chr8_34432344     ASom    A    G        0      0        2 
   8  chr8_34432344     HCab    A    G        1      2        2 
   8  chr8_34432344     HPrz    A    G        1      2        2 
   8  chr8_34432344     ZBoe    A    G        0      0        2 
   8  chr8_34432344     ZGre    A    G        0      0        2 
   8  chr8_34432344     ZHar    A    G        0      0        2 
   8  chr8_34432344   Sample    A    G        0      0        2 
   8  chr8_34446557     AAsi    T    C        0      0        2 
   8  chr8_34446557     AKia    T    C        0      0        2 
   8  chr8_34446557     AOna    T    C        0      0        2 
   8  chr8_34446557     ASom    T    C        0      0        2 
   8  chr8_34446557     HCab    T    C        0      0        2 
   8  chr8_34446557     HPrz    T    C      0.5      1        2 
   8  chr8_34446557     ZBoe    T    C        0      0        2 
   8  chr8_34446557     ZGre    T    C        0      0        2 
   8  chr8_34446557     ZHar    T    C        0      0        2 
   8  chr8_34446557   Sample    T    C        0      0        2 
   8  chr8_34448860     AAsi    C    T        0      0        2 
   8  chr8_34448860     AKia    C    T        0      0        2 
   8  chr8_34448860     AOna    C    T        0      0        2 
   8  chr8_34448860     ASom    C    T        0      0        2 
   8  chr8_34448860     HCab    C    T        1      2        2 
   8  chr8_34448860     HPrz    C    T        1      2        2 
   8  chr8_34448860     ZBoe    C    T        0      0        2 
   8  chr8_34448860     ZGre    C    T        0      0        2 
   8  chr8_34448860     ZHar    C    T        0      0        2 
   8  chr8_34448860   Sample    C    T        0      0        2 
   8  chr8_34487453     AAsi    G    A        0      0        2 
   8  chr8_34487453     AKia    G    A        0      0        2 
   8  chr8_34487453     AOna    G    A        0      0        2 
   8  chr8_34487453     ASom    G    A        0      0        2 
   8  chr8_34487453     HCab    G    A        1      2        2 
   8  chr8_34487453     HPrz    G    A        1      2        2 
   8  chr8_34487453     ZBoe    G    A        0      0        2 
   8  chr8_34487453     ZGre    G    A        0      0        2 
   8  chr8_34487453     ZHar    G    A        0      0        2 
   8  chr8_34487453   Sample    G    A        0      0        2 
   8  chr8_34493972     AAsi    A    G        0      0        2 
   8  chr8_34493972     AKia    A    G        0      0        2 
   8  chr8_34493972     AOna    A    G        0      0        2 
   8  chr8_34493972     ASom    A    G        0      0        2 
   8  chr8_34493972     HCab    A    G        0      0        2 
   8  chr8_34493972     HPrz    A    G        0      0        2 
   8  chr8_34493972     ZBoe    A    G      0.5      1        2 
   8  chr8_34493972     ZGre    A    G        0      0        2 
   8  chr8_34493972     ZHar    A    G        0      0        2 
   8  chr8_34493972   Sample    A    G        0      0        2 
   8  chr8_34498990     AAsi    G    T        0      0        2 
   8  chr8_34498990     AKia    G    T        0      0        2 
   8  chr8_34498990     AOna    G    T        0      0        2 
   8  chr8_34498990     ASom    G    T      0.5      1        2 
   8  chr8_34498990     HCab    G    T        0      0        2 
   8  chr8_34498990     HPrz    G    T        0      0        2 
   8  chr8_34498990     ZBoe    G    T        0      0        2 
   8  chr8_34498990     ZGre    G    T        0      0        2 
   8  chr8_34498990     ZHar    G    T        0      0        2 
   8  chr8_34498990   Sample    G    T        0      0        2 
   8  chr8_34499188     AAsi    C    T        1      2        2 
   8  chr8_34499188     AKia    C    T        0      0        2 
   8  chr8_34499188     AOna    C    T        0      0        2 
   8  chr8_34499188     ASom    C    T        0      0        2 
   8  chr8_34499188     HCab    C    T        0      0        2 
   8  chr8_34499188     HPrz    C    T        0      0        2 
   8  chr8_34499188     ZBoe    C    T        0      0        2 
   8  chr8_34499188     ZGre    C    T        0      0        2 
   8  chr8_34499188     ZHar    C    T        0      0        2 
   8  chr8_34499188   Sample    C    T        1      2        2 
   8  chr8_34503902     AAsi    G    A        1      2        2 
   8  chr8_34503902     AKia    G    A        1      2        2 
   8  chr8_34503902     AOna    G    A      0.5      1        2 
   8  chr8_34503902     ASom    G    A        1      2        2 
   8  chr8_34503902     HCab    G    A        0      0        2 
   8  chr8_34503902     HPrz    G    A        0      0        2 
   8  chr8_34503902     ZBoe    G    A        0      0        2 
   8  chr8_34503902     ZGre    G    A        0      0        2 
   8  chr8_34503902     ZHar    G    A        0      0        2 
   8  chr8_34503902   Sample    G    A        1      2        2 
   8  chr8_34519133     AAsi    A    G        0      0        2 
   8  chr8_34519133     AKia    A    G        0      0        2 
   8  chr8_34519133     AOna    A    G        0      0        2 
   8  chr8_34519133     ASom    A    G        0      0        2 
   8  chr8_34519133     HCab    A    G        0      0        2 
   8  chr8_34519133     HPrz    A    G        0      0        2 
   8  chr8_34519133     ZBoe    A    G      0.5      1        2 
   8  chr8_34519133     ZGre    A    G        0      0        2 
   8  chr8_34519133     ZHar    A    G        0      0        2 
   8  chr8_34519133   Sample    A    G        0      0        2 
   8  chr8_34523975     AAsi    G    A        0      0        2 
   8  chr8_34523975     AKia    G    A        0      0        2 
   8  chr8_34523975     AOna    G    A        0      0        2 
   8  chr8_34523975     ASom    G    A      0.5      1        2 
   8  chr8_34523975     HCab    G    A        0      0        2 
   8  chr8_34523975     HPrz    G    A        0      0        2 
   8  chr8_34523975     ZBoe    G    A        0      0        2 
   8  chr8_34523975     ZGre    G    A        0      0        2 
   8  chr8_34523975     ZHar    G    A        0      0        2 
   8  chr8_34523975   Sample    G    A        0      0        2 
   8  chr8_34526692     AAsi    C    G        0      0        2 
   8  chr8_34526692     AKia    C    G        0      0        2 
   8  chr8_34526692     AOna    C    G        0      0        2 
   8  chr8_34526692     ASom    C    G        0      0        2 
   8  chr8_34526692     HCab    C    G        1      2        2 
   8  chr8_34526692     HPrz    C    G        1      2        2 
   8  chr8_34526692     ZBoe    C    G        0      0        2 
   8  chr8_34526692     ZGre    C    G        0      0        2 
   8  chr8_34526692     ZHar    C    G        0      0        2 
   8  chr8_34526692   Sample    C    G        0      0        2 
   8  chr8_34529336     AAsi    G    A        0      0        2 
   8  chr8_34529336     AKia    G    A        1      2        2 
   8  chr8_34529336     AOna    G    A        1      2        2 
   8  chr8_34529336     ASom    G    A        0      0        2 
   8  chr8_34529336     HCab    G    A        0      0        2 
   8  chr8_34529336     HPrz    G    A        0      0        2 
   8  chr8_34529336     ZBoe    G    A        0      0        2 
   8  chr8_34529336     ZGre    G    A        0      0        2 
   8  chr8_34529336     ZHar    G    A        0      0        2 
   8  chr8_34529336   Sample    G    A        0      0        2 
   8  chr8_34534040     AAsi    C    T        0      0        2 
   8  chr8_34534040     AKia    C    T        0      0        2 
   8  chr8_34534040     AOna    C    T        0      0        2 
   8  chr8_34534040     ASom    C    T        0      0        2 
   8  chr8_34534040     HCab    C    T        0      0        2 
   8  chr8_34534040     HPrz    C    T        0      0        2 
   8  chr8_34534040     ZBoe    C    T        0      0        2 
   8  chr8_34534040     ZGre    C    T        1      2        2 
   8  chr8_34534040     ZHar    C    T        1      2        2 
   8  chr8_34534040   Sample    C    T        0      0        2 
   8  chr8_34536238     AAsi    T    G        0      0        2 
   8  chr8_34536238     AKia    T    G        1      2        2 
   8  chr8_34536238     AOna    T    G        1      2        2 
   8  chr8_34536238     ASom    T    G        0      0        2 
   8  chr8_34536238     HCab    T    G        0      0        2 
   8  chr8_34536238     HPrz    T    G        0      0        2 
   8  chr8_34536238     ZBoe    T    G        0      0        2 
   8  chr8_34536238     ZGre    T    G        0      0        2 
   8  chr8_34536238     ZHar    T    G        0      0        2 
   8  chr8_34536238   Sample    T    G        0      0        2 
   8  chr8_34540179     AAsi    A    G        0      0        2 
   8  chr8_34540179     AKia    A    G        0      0        2 
   8  chr8_34540179     AOna    A    G        0      0        2 
   8  chr8_34540179     ASom    A    G        0      0        2 
   8  chr8_34540179     HCab    A    G        1      2        2 
   8  chr8_34540179     HPrz    A    G        1      2        2 
   8  chr8_34540179     ZBoe    A    G        0      0        2 
   8  chr8_34540179     ZGre    A    G        0      0        2 
   8  chr8_34540179     ZHar    A    G        0      0        2 
   8  chr8_34540179   Sample    A    G        0      0        2 
   8  chr8_34541665     AAsi    T    C        0      0        2 
   8  chr8_34541665     AKia    T    C        0      0        2 
   8  chr8_34541665     AOna    T    C        0      0        2 
   8  chr8_34541665     ASom    T    C        0      0        2 
   8  chr8_34541665     HCab    T    C        0      0        2 
   8  chr8_34541665     HPrz    T    C        0      0        2 
   8  chr8_34541665     ZBoe    T    C        0      0        2 
   8  chr8_34541665     ZGre    T    C        0      0        2 
   8  chr8_34541665     ZHar    T    C      0.5      1        2 
   8  chr8_34541665   Sample    T    C        0      0        2 
   8  chr8_34546393     AAsi    C    A        0      0        2 
   8  chr8_34546393     AKia    C    A        0      0        2 
   8  chr8_34546393     AOna    C    A        0      0        2 
   8  chr8_34546393     ASom    C    A        0      0        2 
   8  chr8_34546393     HCab    C    A        1      2        2 
   8  chr8_34546393     HPrz    C    A        1      2        2 
   8  chr8_34546393     ZBoe    C    A        0      0        2 
   8  chr8_34546393     ZGre    C    A        0      0        2 
   8  chr8_34546393     ZHar    C    A        0      0        2 
   8  chr8_34546393   Sample    C    A        0      0        2 
   8  chr8_34552938     AAsi    C    T        0      0        2 
   8  chr8_34552938     AKia    C    T        1      2        2 
   8  chr8_34552938     AOna    C    T        1      2        2 
   8  chr8_34552938     ASom    C    T        0      0        2 
   8  chr8_34552938     HCab    C    T        0      0        2 
   8  chr8_34552938     HPrz    C    T        0      0        2 
   8  chr8_34552938     ZBoe    C    T        0      0        2 
   8  chr8_34552938     ZGre    C    T        0      0        2 
   8  chr8_34552938     ZHar    C    T        0      0        2 
   8  chr8_34552938   Sample    C    T        0      0        2 
   8  chr8_34554704     AAsi    G    A        0      0        2 
   8  chr8_34554704     AKia    G    A        0      0        2 
   8  chr8_34554704     AOna    G    A        0      0        2 
   8  chr8_34554704     ASom    G    A        0      0        2 
   8  chr8_34554704     HCab    G    A        1      2        2 
   8  chr8_34554704     HPrz    G    A        1      2        2 
   8  chr8_34554704     ZBoe    G    A        0      0        2 
   8  chr8_34554704     ZGre    G    A        0      0        2 
   8  chr8_34554704     ZHar    G    A        0      0        2 
   8  chr8_34554704   Sample    G    A        0      0        2 
   8  chr8_34558578     AAsi    C    G        0      0        2 
   8  chr8_34558578     AKia    C    G        0      0        2 
   8  chr8_34558578     AOna    C    G        0      0        2 
   8  chr8_34558578     ASom    C    G        0      0        2 
   8  chr8_34558578     HCab    C    G        1      2        2 
   8  chr8_34558578     HPrz    C    G        1      2        2 
   8  chr8_34558578     ZBoe    C    G        0      0        2 
   8  chr8_34558578     ZGre    C    G        0      0        2 
   8  chr8_34558578     ZHar    C    G        0      0        2 
   8  chr8_34558578   Sample    C    G        0      0        2 
   8  chr8_34564145     AAsi    A    G        0      0        2 
   8  chr8_34564145     AKia    A    G        0      0        2 
   8  chr8_34564145     AOna    A    G        0      0        2 
   8  chr8_34564145     ASom    A    G        0      0        2 
   8  chr8_34564145     HCab    A    G      0.5      1        2 
   8  chr8_34564145     HPrz    A    G        0      0        2 
   8  chr8_34564145     ZBoe    A    G        0      0        2 
   8  chr8_34564145     ZGre    A    G        0      0        2 
   8  chr8_34564145     ZHar    A    G        0      0        2 
   8  chr8_34564145   Sample    A    G        0      0        2 
   8  chr8_34567392     AAsi    G    T        0      0        2 
   8  chr8_34567392     AKia    G    T      0.5      1        2 
   8  chr8_34567392     AOna    G    T        0      0        2 
   8  chr8_34567392     ASom    G    T        0      0        2 
   8  chr8_34567392     HCab    G    T        0      0        2 
   8  chr8_34567392     HPrz    G    T        0      0        2 
   8  chr8_34567392     ZBoe    G    T        0      0        2 
   8  chr8_34567392     ZGre    G    T        0      0        2 
   8  chr8_34567392     ZHar    G    T        0      0        2 
   8  chr8_34567392   Sample    G    T        0      0        2 
   8  chr8_34572253     AAsi    A    G        0      0        2 
   8  chr8_34572253     AKia    A    G        0      0        2 
   8  chr8_34572253     AOna    A    G        0      0        2 
   8  chr8_34572253     ASom    A    G        0      0        2 
   8  chr8_34572253     HCab    A    G      0.5      1        2 
   8  chr8_34572253     HPrz    A    G        0      0        2 
   8  chr8_34572253     ZBoe    A    G        0      0        2 
   8  chr8_34572253     ZGre    A    G        1      2        2 
   8  chr8_34572253     ZHar    A    G        1      2        2 
   8  chr8_34572253   Sample    A    G        0      0        2 
   8  chr8_34573487     AAsi    A    G        0      0        2 
   8  chr8_34573487     AKia    A    G        0      0        2 
   8  chr8_34573487     AOna    A    G        0      0        2 
   8  chr8_34573487     ASom    A    G        0      0        2 
   8  chr8_34573487     HCab    A    G        1      2        2 
   8  chr8_34573487     HPrz    A    G        1      2        2 
   8  chr8_34573487     ZBoe    A    G        0      0        2 
   8  chr8_34573487     ZGre    A    G        0      0        2 
   8  chr8_34573487     ZHar    A    G        0      0        2 
   8  chr8_34573487   Sample    A    G        0      0        2 
   8  chr8_34578874     AAsi    T    C        0      0        2 
   8  chr8_34578874     AKia    T    C        1      2        2 
   8  chr8_34578874     AOna    T    C        1      2        2 
   8  chr8_34578874     ASom    T    C        0      0        2 
   8  chr8_34578874     HCab    T    C        0      0        2 
   8  chr8_34578874     HPrz    T    C        0      0        2 
   8  chr8_34578874     ZBoe    T    C        0      0        2 
   8  chr8_34578874     ZGre    T    C        0      0        2 
   8  chr8_34578874     ZHar    T    C        0      0        2 
   8  chr8_34578874   Sample    T    C        0      0        2 
   8  chr8_34580040     AAsi    T    C        0      0        2 
   8  chr8_34580040     AKia    T    C        0      0        2 
   8  chr8_34580040     AOna    T    C        0      0        2 
   8  chr8_34580040     ASom    T    C        0      0        2 
   8  chr8_34580040     HCab    T    C        0      0        2 
   8  chr8_34580040     HPrz    T    C      0.5      1        2 
   8  chr8_34580040     ZBoe    T    C        0      0        2 
   8  chr8_34580040     ZGre    T    C        0      0        2 
   8  chr8_34580040     ZHar    T    C        0      0        2 
   8  chr8_34580040   Sample    T    C        0      0        2 
   8  chr8_34590868     AAsi    T    C        0      0        2 
   8  chr8_34590868     AKia    T    C        0      0        2 
   8  chr8_34590868     AOna    T    C      0.5      1        2 
   8  chr8_34590868     ASom    T    C        0      0        2 
   8  chr8_34590868     HCab    T    C        0      0        2 
   8  chr8_34590868     HPrz    T    C        0      0        2 
   8  chr8_34590868     ZBoe    T    C        0      0        2 
   8  chr8_34590868     ZGre    T    C        0      0        2 
   8  chr8_34590868     ZHar    T    C        0      0        2 
   8  chr8_34590868   Sample    T    C        0      0        2 
   8  chr8_34600283     AAsi    T    C        0      0        2 
   8  chr8_34600283     AKia    T    C        0      0        2 
   8  chr8_34600283     AOna    T    C        0      0        2 
   8  chr8_34600283     ASom    T    C        0      0        2 
   8  chr8_34600283     HCab    T    C        0      0        2 
   8  chr8_34600283     HPrz    T    C        0      0        2 
   8  chr8_34600283     ZBoe    T    C        1      2        2 
   8  chr8_34600283     ZGre    T    C        0      0        2 
   8  chr8_34600283     ZHar    T    C        0      0        2 
   8  chr8_34600283   Sample    T    C        0      0        2 
   8  chr8_34600711     AAsi    A    G        0      0        2 
   8  chr8_34600711     AKia    A    G        0      0        2 
   8  chr8_34600711     AOna    A    G        0      0        2 
   8  chr8_34600711     ASom    A    G        0      0        2 
   8  chr8_34600711     HCab    A    G        0      0        2 
   8  chr8_34600711     HPrz    A    G        0      0        2 
   8  chr8_34600711     ZBoe    A    G        0      0        2 
   8  chr8_34600711     ZGre    A    G        1      2        2 
   8  chr8_34600711     ZHar    A    G        0      0        2 
   8  chr8_34600711   Sample    A    G        0      0        2 
   8  chr8_34602344     AAsi    A    G        0      0        2 
   8  chr8_34602344     AKia    A    G        1      2        2 
   8  chr8_34602344     AOna    A    G        1      2        2 
   8  chr8_34602344     ASom    A    G        0      0        2 
   8  chr8_34602344     HCab    A    G        0      0        2 
   8  chr8_34602344     HPrz    A    G        0      0        2 
   8  chr8_34602344     ZBoe    A    G        0      0        2 
   8  chr8_34602344     ZGre    A    G        0      0        2 
   8  chr8_34602344     ZHar    A    G        0      0        2 
   8  chr8_34602344   Sample    A    G        0      0        2 
   8  chr8_34605338     AAsi    A    G        0      0        2 
   8  chr8_34605338     AKia    A    G        0      0        2 
   8  chr8_34605338     AOna    A    G        0      0        2 
   8  chr8_34605338     ASom    A    G        0      0        2 
   8  chr8_34605338     HCab    A    G        0      0        2 
   8  chr8_34605338     HPrz    A    G        0      0        2 
   8  chr8_34605338     ZBoe    A    G        1      2        2 
   8  chr8_34605338     ZGre    A    G        0      0        2 
   8  chr8_34605338     ZHar    A    G        0      0        2 
   8  chr8_34605338   Sample    A    G        0      0        2 
   8  chr8_34619044     AAsi    T    A        0      0        2 
   8  chr8_34619044     AKia    T    A        0      0        2 
   8  chr8_34619044     AOna    T    A        0      0        2 
   8  chr8_34619044     ASom    T    A        1      2        2 
   8  chr8_34619044     HCab    T    A        0      0        2 
   8  chr8_34619044     HPrz    T    A        0      0        2 
   8  chr8_34619044     ZBoe    T    A        0      0        2 
   8  chr8_34619044     ZGre    T    A        0      0        2 
   8  chr8_34619044     ZHar    T    A        0      0        2 
   8  chr8_34619044   Sample    T    A        0      0        2 
   8  chr8_34629629     AAsi    T    G        0      0        2 
   8  chr8_34629629     AKia    T    G        1      2        2 
   8  chr8_34629629     AOna    T    G        0      0        2 
   8  chr8_34629629     ASom    T    G        0      0        2 
   8  chr8_34629629     HCab    T    G        0      0        2 
   8  chr8_34629629     HPrz    T    G        0      0        2 
   8  chr8_34629629     ZBoe    T    G        0      0        2 
   8  chr8_34629629     ZGre    T    G        0      0        2 
   8  chr8_34629629     ZHar    T    G        0      0        2 
   8  chr8_34629629   Sample    T    G        0      0        2 
   8  chr8_34630951     AAsi    A    G        0      0        2 
   8  chr8_34630951     AKia    A    G        1      2        2 
   8  chr8_34630951     AOna    A    G        1      2        2 
   8  chr8_34630951     ASom    A    G        0      0        2 
   8  chr8_34630951     HCab    A    G        0      0        2 
   8  chr8_34630951     HPrz    A    G        0      0        2 
   8  chr8_34630951     ZBoe    A    G        0      0        2 
   8  chr8_34630951     ZGre    A    G        0      0        2 
   8  chr8_34630951     ZHar    A    G        0      0        2 
   8  chr8_34630951   Sample    A    G        0      0        2 
   8  chr8_34633842     AAsi    G    T        0      0        2 
   8  chr8_34633842     AKia    G    T        0      0        2 
   8  chr8_34633842     AOna    G    T        0      0        2 
   8  chr8_34633842     ASom    G    T        0      0        2 
   8  chr8_34633842     HCab    G    T        0      0        2 
   8  chr8_34633842     HPrz    G    T        0      0        2 
   8  chr8_34633842     ZBoe    G    T        1      2        2 
   8  chr8_34633842     ZGre    G    T        0      0        2 
   8  chr8_34633842     ZHar    G    T        0      0        2 
   8  chr8_34633842   Sample    G    T        0      0        2 
   8  chr8_34644019     AAsi    C    T      0.5      1        2 
   8  chr8_34644019     AKia    C    T        0      0        2 
   8  chr8_34644019     AOna    C    T        0      0        2 
   8  chr8_34644019     ASom    C    T        0      0        2 
   8  chr8_34644019     HCab    C    T        0      0        2 
   8  chr8_34644019     HPrz    C    T        0      0        2 
   8  chr8_34644019     ZBoe    C    T        0      0        2 
   8  chr8_34644019     ZGre    C    T        0      0        2 
   8  chr8_34644019     ZHar    C    T        0      0        2 
   8  chr8_34644019   Sample    C    T        1      2        2 
   8  chr8_34654943     AAsi    T    G        0      0        2 
   8  chr8_34654943     AKia    T    G        0      0        2 
   8  chr8_34654943     AOna    T    G        0      0        2 
   8  chr8_34654943     ASom    T    G        0      0        2 
   8  chr8_34654943     HCab    T    G        1      2        2 
   8  chr8_34654943     HPrz    T    G        1      2        2 
   8  chr8_34654943     ZBoe    T    G        0      0        2 
   8  chr8_34654943     ZGre    T    G        0      0        2 
   8  chr8_34654943     ZHar    T    G        0      0        2 
   8  chr8_34654943   Sample    T    G        0      0        2 
   8  chr8_34657758     AAsi    T    C        0      0        2 
   8  chr8_34657758     AKia    T    C        0      0        2 
   8  chr8_34657758     AOna    T    C        0      0        2 
   8  chr8_34657758     ASom    T    C        0      0        2 
   8  chr8_34657758     HCab    T    C        0      0        2 
   8  chr8_34657758     HPrz    T    C        0      0        2 
   8  chr8_34657758     ZBoe    T    C        0      0        2 
   8  chr8_34657758     ZGre    T    C        1      2        2 
   8  chr8_34657758     ZHar    T    C        0      0        2 
   8  chr8_34657758   Sample    T    C        0      0        2 
   8  chr8_34663655     AAsi    C    A        0      0        2 
   8  chr8_34663655     AKia    C    A        0      0        2 
   8  chr8_34663655     AOna    C    A        0      0        2 
   8  chr8_34663655     ASom    C    A        0      0        2 
   8  chr8_34663655     HCab    C    A        0      0        2 
   8  chr8_34663655     HPrz    C    A        0      0        2 
   8  chr8_34663655     ZBoe    C    A        0      0        2 
   8  chr8_34663655     ZGre    C    A        0      0        2 
   8  chr8_34663655     ZHar    C    A        1      2        2 
   8  chr8_34663655   Sample    C    A        0      0        2 
   8  chr8_34663914     AAsi    T    A        0      0        2 
   8  chr8_34663914     AKia    T    A        1      2        2 
   8  chr8_34663914     AOna    T    A        1      2        2 
   8  chr8_34663914     ASom    T    A        0      0        2 
   8  chr8_34663914     HCab    T    A        0      0        2 
   8  chr8_34663914     HPrz    T    A        0      0        2 
   8  chr8_34663914     ZBoe    T    A        0      0        2 
   8  chr8_34663914     ZGre    T    A        0      0        2 
   8  chr8_34663914     ZHar    T    A        0      0        2 
   8  chr8_34663914   Sample    T    A        0      0        2 
   8  chr8_34665639     AAsi    C    T        0      0        2 
   8  chr8_34665639     AKia    C    T        1      2        2 
   8  chr8_34665639     AOna    C    T      0.5      1        2 
   8  chr8_34665639     ASom    C    T        0      0        2 
   8  chr8_34665639     HCab    C    T        0      0        2 
   8  chr8_34665639     HPrz    C    T        0      0        2 
   8  chr8_34665639     ZBoe    C    T        0      0        2 
   8  chr8_34665639     ZGre    C    T        0      0        2 
   8  chr8_34665639     ZHar    C    T        0      0        2 
   8  chr8_34665639   Sample    C    T        0      0        2 
   8  chr8_34672293     AAsi    A    G        0      0        2 
   8  chr8_34672293     AKia    A    G        0      0        2 
   8  chr8_34672293     AOna    A    G        0      0        2 
   8  chr8_34672293     ASom    A    G      0.5      1        2 
   8  chr8_34672293     HCab    A    G        0      0        2 
   8  chr8_34672293     HPrz    A    G        0      0        2 
   8  chr8_34672293     ZBoe    A    G        0      0        2 
   8  chr8_34672293     ZGre    A    G        0      0        2 
   8  chr8_34672293     ZHar    A    G        0      0        2 
   8  chr8_34672293   Sample    A    G        0      0        2 
   8  chr8_34672506     AAsi    T    C        0      0        2 
   8  chr8_34672506     AKia    T    C        0      0        2 
   8  chr8_34672506     AOna    T    C        0      0        2 
   8  chr8_34672506     ASom    T    C        0      0        2 
   8  chr8_34672506     HCab    T    C        0      0        2 
   8  chr8_34672506     HPrz    T    C        0      0        2 
   8  chr8_34672506     ZBoe    T    C        0      0        2 
   8  chr8_34672506     ZGre    T    C        0      0        2 
   8  chr8_34672506     ZHar    T    C        1      2        2 
   8  chr8_34672506   Sample    T    C        0      0        2 
   8  chr8_34674764     AAsi    T    C        0      0        2 
   8  chr8_34674764     AKia    T    C      0.5      1        2 
   8  chr8_34674764     AOna    T    C        0      0        2 
   8  chr8_34674764     ASom    T    C        0      0        2 
   8  chr8_34674764     HCab    T    C        0      0        2 
   8  chr8_34674764     HPrz    T    C        0      0        2 
   8  chr8_34674764     ZBoe    T    C        0      0        2 
   8  chr8_34674764     ZGre    T    C        0      0        2 
   8  chr8_34674764     ZHar    T    C        0      0        2 
   8  chr8_34674764   Sample    T    C        0      0        2 
   8  chr8_34674903     AAsi    G    C        0      0        2 
   8  chr8_34674903     AKia    G    C        0      0        2 
   8  chr8_34674903     AOna    G    C        0      0        2 
   8  chr8_34674903     ASom    G    C        0      0        2 
   8  chr8_34674903     HCab    G    C        1      2        2 
   8  chr8_34674903     HPrz    G    C        1      2        2 
   8  chr8_34674903     ZBoe    G    C        0      0        2 
   8  chr8_34674903     ZGre    G    C        0      0        2 
   8  chr8_34674903     ZHar    G    C        0      0        2 
   8  chr8_34674903   Sample    G    C        0      0        2 
   8  chr8_34676852     AAsi    T    A        0      0        2 
   8  chr8_34676852     AKia    T    A        0      0        2 
   8  chr8_34676852     AOna    T    A        0      0        2 
   8  chr8_34676852     ASom    T    A        0      0        2 
   8  chr8_34676852     HCab    T    A        0      0        2 
   8  chr8_34676852     HPrz    T    A        0      0        2 
   8  chr8_34676852     ZBoe    T    A        1      2        2 
   8  chr8_34676852     ZGre    T    A        0      0        2 
   8  chr8_34676852     ZHar    T    A        0      0        2 
   8  chr8_34676852   Sample    T    A        0      0        2 
   8  chr8_34680010     AAsi    C    T        0      0        2 
   8  chr8_34680010     AKia    C    T        1      2        2 
   8  chr8_34680010     AOna    C    T      0.5      1        2 
   8  chr8_34680010     ASom    C    T        0      0        2 
   8  chr8_34680010     HCab    C    T        0      0        2 
   8  chr8_34680010     HPrz    C    T        0      0        2 
   8  chr8_34680010     ZBoe    C    T        0      0        2 
   8  chr8_34680010     ZGre    C    T        0      0        2 
   8  chr8_34680010     ZHar    C    T        0      0        2 
   8  chr8_34680010   Sample    C    T        0      0        2 
   8  chr8_34681833     AAsi    G    A        0      0        2 
   8  chr8_34681833     AKia    G    A        0      0        2 
   8  chr8_34681833     AOna    G    A        0      0        2 
   8  chr8_34681833     ASom    G    A        0      0        2 
   8  chr8_34681833     HCab    G    A        0      0        2 
   8  chr8_34681833     HPrz    G    A        0      0        2 
   8  chr8_34681833     ZBoe    G    A        0      0        2 
   8  chr8_34681833     ZGre    G    A        0      0        2 
   8  chr8_34681833     ZHar    G    A        1      2        2 
   8  chr8_34681833   Sample    G    A        0      0        2 
   8  chr8_34684313     AAsi    C    T        0      0        2 
   8  chr8_34684313     AKia    C    T        1      2        2 
   8  chr8_34684313     AOna    C    T      0.5      1        2 
   8  chr8_34684313     ASom    C    T        0      0        2 
   8  chr8_34684313     HCab    C    T        0      0        2 
   8  chr8_34684313     HPrz    C    T        0      0        2 
   8  chr8_34684313     ZBoe    C    T        0      0        2 
   8  chr8_34684313     ZGre    C    T        0      0        2 
   8  chr8_34684313     ZHar    C    T        0      0        2 
   8  chr8_34684313   Sample    C    T        0      0        2 
   8  chr8_34701940     AAsi    T    A        0      0        2 
   8  chr8_34701940     AKia    T    A        0      0        2 
   8  chr8_34701940     AOna    T    A      0.5      1        2 
   8  chr8_34701940     ASom    T    A        0      0        2 
   8  chr8_34701940     HCab    T    A        0      0        2 
   8  chr8_34701940     HPrz    T    A        0      0        2 
   8  chr8_34701940     ZBoe    T    A        0      0        2 
   8  chr8_34701940     ZGre    T    A        0      0        2 
   8  chr8_34701940     ZHar    T    A        0      0        2 
   8  chr8_34701940   Sample    T    A        0      0        2 
   8  chr8_34707970     AAsi    G    T        0      0        2 
   8  chr8_34707970     AKia    G    T        0      0        2 
   8  chr8_34707970     AOna    G    T        0      0        2 
   8  chr8_34707970     ASom    G    T        0      0        2 
   8  chr8_34707970     HCab    G    T        0      0        2 
   8  chr8_34707970     HPrz    G    T        0      0        2 
   8  chr8_34707970     ZBoe    G    T        0      0        2 
   8  chr8_34707970     ZGre    G    T        1      2        2 
   8  chr8_34707970     ZHar    G    T        0      0        2 
   8  chr8_34707970   Sample    G    T        0      0        2 
   8  chr8_34708841     AAsi    C    T        0      0        2 
   8  chr8_34708841     AKia    C    T        0      0        2 
   8  chr8_34708841     AOna    C    T        0      0        2 
   8  chr8_34708841     ASom    C    T        0      0        2 
   8  chr8_34708841     HCab    C    T        0      0        2 
   8  chr8_34708841     HPrz    C    T        0      0        2 
   8  chr8_34708841     ZBoe    C    T        0      0        2 
   8  chr8_34708841     ZGre    C    T        0      0        2 
   8  chr8_34708841     ZHar    C    T        1      2        2 
   8  chr8_34708841   Sample    C    T        0      0        2 
   8  chr8_34709133     AAsi    G    T        0      0        2 
   8  chr8_34709133     AKia    G    T        1      2        2 
   8  chr8_34709133     AOna    G    T        0      0        2 
   8  chr8_34709133     ASom    G    T        0      0        2 
   8  chr8_34709133     HCab    G    T        0      0        2 
   8  chr8_34709133     HPrz    G    T        0      0        2 
   8  chr8_34709133     ZBoe    G    T        0      0        2 
   8  chr8_34709133     ZGre    G    T        0      0        2 
   8  chr8_34709133     ZHar    G    T        0      0        2 
   8  chr8_34709133   Sample    G    T        0      0        2 
   8  chr8_34720179     AAsi    C    T        0      0        2 
   8  chr8_34720179     AKia    C    T        0      0        2 
   8  chr8_34720179     AOna    C    T        0      0        2 
   8  chr8_34720179     ASom    C    T        0      0        2 
   8  chr8_34720179     HCab    C    T        0      0        2 
   8  chr8_34720179     HPrz    C    T        0      0        2 
   8  chr8_34720179     ZBoe    C    T        0      0        2 
   8  chr8_34720179     ZGre    C    T        0      0        2 
   8  chr8_34720179     ZHar    C    T        1      2        2 
   8  chr8_34720179   Sample    C    T        0      0        2 
   8  chr8_34722260     AAsi    G    C        0      0        2 
   8  chr8_34722260     AKia    G    C        0      0        2 
   8  chr8_34722260     AOna    G    C        0      0        2 
   8  chr8_34722260     ASom    G    C        0      0        2 
   8  chr8_34722260     HCab    G    C      0.5      1        2 
   8  chr8_34722260     HPrz    G    C        0      0        2 
   8  chr8_34722260     ZBoe    G    C        0      0        2 
   8  chr8_34722260     ZGre    G    C        0      0        2 
   8  chr8_34722260     ZHar    G    C        0      0        2 
   8  chr8_34722260   Sample    G    C        0      0        2 
   8  chr8_34728637     AAsi    T    G        0      0        2 
   8  chr8_34728637     AKia    T    G        0      0        2 
   8  chr8_34728637     AOna    T    G        0      0        2 
   8  chr8_34728637     ASom    T    G        1      2        2 
   8  chr8_34728637     HCab    T    G        0      0        2 
   8  chr8_34728637     HPrz    T    G        0      0        2 
   8  chr8_34728637     ZBoe    T    G        0      0        2 
   8  chr8_34728637     ZGre    T    G        0      0        2 
   8  chr8_34728637     ZHar    T    G        0      0        2 
   8  chr8_34728637   Sample    T    G        0      0        2 
   8  chr8_34741493     AAsi    A    T        0      0        2 
   8  chr8_34741493     AKia    A    T        0      0        2 
   8  chr8_34741493     AOna    A    T        0      0        2 
   8  chr8_34741493     ASom    A    T        0      0        2 
   8  chr8_34741493     HCab    A    T        0      0        2 
   8  chr8_34741493     HPrz    A    T      0.5      1        2 
   8  chr8_34741493     ZBoe    A    T        0      0        2 
   8  chr8_34741493     ZGre    A    T        0      0        2 
   8  chr8_34741493     ZHar    A    T        0      0        2 
   8  chr8_34741493   Sample    A    T        0      0        2 
   8  chr8_34747534     AAsi    A    G        0      0        2 
   8  chr8_34747534     AKia    A    G        0      0        2 
   8  chr8_34747534     AOna    A    G        0      0        2 
   8  chr8_34747534     ASom    A    G        0      0        2 
   8  chr8_34747534     HCab    A    G        1      2        2 
   8  chr8_34747534     HPrz    A    G        1      2        2 
   8  chr8_34747534     ZBoe    A    G        0      0        2 
   8  chr8_34747534     ZGre    A    G        0      0        2 
   8  chr8_34747534     ZHar    A    G        0      0        2 
   8  chr8_34747534   Sample    A    G        0      0        2 
   8  chr8_34750879     AAsi    T    C        1      2        2 
   8  chr8_34750879     AKia    T    C        0      0        2 
   8  chr8_34750879     AOna    T    C        0      0        2 
   8  chr8_34750879     ASom    T    C        1      2        2 
   8  chr8_34750879     HCab    T    C        0      0        2 
   8  chr8_34750879     HPrz    T    C        0      0        2 
   8  chr8_34750879     ZBoe    T    C        0      0        2 
   8  chr8_34750879     ZGre    T    C        0      0        2 
   8  chr8_34750879     ZHar    T    C        0      0        2 
   8  chr8_34750879   Sample    T    C        1      2        2 
   8  chr8_34750916     AAsi    G    A        0      0        2 
   8  chr8_34750916     AKia    G    A        0      0        2 
   8  chr8_34750916     AOna    G    A        0      0        2 
   8  chr8_34750916     ASom    G    A        1      2        2 
   8  chr8_34750916     HCab    G    A        0      0        2 
   8  chr8_34750916     HPrz    G    A        0      0        2 
   8  chr8_34750916     ZBoe    G    A        0      0        2 
   8  chr8_34750916     ZGre    G    A        0      0        2 
   8  chr8_34750916     ZHar    G    A        0      0        2 
   8  chr8_34750916   Sample    G    A        0      0        2 
   8  chr8_34756777     AAsi    T    C        0      0        2 
   8  chr8_34756777     AKia    T    C        0      0        2 
   8  chr8_34756777     AOna    T    C        0      0        2 
   8  chr8_34756777     ASom    T    C        0      0        2 
   8  chr8_34756777     HCab    T    C        0      0        2 
   8  chr8_34756777     HPrz    T    C        0      0        2 
   8  chr8_34756777     ZBoe    T    C      0.5      1        2 
   8  chr8_34756777     ZGre    T    C        0      0        2 
   8  chr8_34756777     ZHar    T    C        0      0        2 
   8  chr8_34756777   Sample    T    C        0      0        2 
   8  chr8_34757225     AAsi    C    T        0      0        2 
   8  chr8_34757225     AKia    C    T        0      0        2 
   8  chr8_34757225     AOna    C    T        0      0        2 
   8  chr8_34757225     ASom    C    T        0      0        2 
   8  chr8_34757225     HCab    C    T        0      0        2 
   8  chr8_34757225     HPrz    C    T        0      0        2 
   8  chr8_34757225     ZBoe    C    T        0      0        2 
   8  chr8_34757225     ZGre    C    T        1      2        2 
   8  chr8_34757225     ZHar    C    T        0      0        2 
   8  chr8_34757225   Sample    C    T        0      0        2 
   8  chr8_34758527     AAsi    T    A        0      0        2 
   8  chr8_34758527     AKia    T    A        0      0        2 
   8  chr8_34758527     AOna    T    A        0      0        2 
   8  chr8_34758527     ASom    T    A        1      2        2 
   8  chr8_34758527     HCab    T    A        0      0        2 
   8  chr8_34758527     HPrz    T    A        0      0        2 
   8  chr8_34758527     ZBoe    T    A        0      0        2 
   8  chr8_34758527     ZGre    T    A        0      0        2 
   8  chr8_34758527     ZHar    T    A        0      0        2 
   8  chr8_34758527   Sample    T    A        0      0        2 
   8  chr8_34758842     AAsi    G    T        0      0        2 
   8  chr8_34758842     AKia    G    T        0      0        2 
   8  chr8_34758842     AOna    G    T        0      0        2 
   8  chr8_34758842     ASom    G    T        0      0        2 
   8  chr8_34758842     HCab    G    T        0      0        2 
   8  chr8_34758842     HPrz    G    T        0      0        2 
   8  chr8_34758842     ZBoe    G    T        0      0        2 
   8  chr8_34758842     ZGre    G    T        1      2        2 
   8  chr8_34758842     ZHar    G    T        0      0        2 
   8  chr8_34758842   Sample    G    T        0      0        2 
   8  chr8_34763449     AAsi    A    G        0      0        2 
   8  chr8_34763449     AKia    A    G        0      0        2 
   8  chr8_34763449     AOna    A    G        0      0        2 
   8  chr8_34763449     ASom    A    G        1      2        2 
   8  chr8_34763449     HCab    A    G        0      0        2 
   8  chr8_34763449     HPrz    A    G        0      0        2 
   8  chr8_34763449     ZBoe    A    G        0      0        2 
   8  chr8_34763449     ZGre    A    G        0      0        2 
   8  chr8_34763449     ZHar    A    G        0      0        2 
   8  chr8_34763449   Sample    A    G        0      0        2 
   8  chr8_34763599     AAsi    C    T        0      0        2 
   8  chr8_34763599     AKia    C    T        0      0        2 
   8  chr8_34763599     AOna    C    T        0      0        2 
   8  chr8_34763599     ASom    C    T        0      0        2 
   8  chr8_34763599     HCab    C    T        1      2        2 
   8  chr8_34763599     HPrz    C    T      0.5      1        2 
   8  chr8_34763599     ZBoe    C    T        0      0        2 
   8  chr8_34763599     ZGre    C    T        0      0        2 
   8  chr8_34763599     ZHar    C    T        0      0        2 
   8  chr8_34763599   Sample    C    T        0      0        2 
   8  chr8_34764078     AAsi    A    C        0      0        2 
   8  chr8_34764078     AKia    A    C        0      0        2 
   8  chr8_34764078     AOna    A    C        0      0        2 
   8  chr8_34764078     ASom    A    C        0      0        2 
   8  chr8_34764078     HCab    A    C        0      0        2 
   8  chr8_34764078     HPrz    A    C        0      0        2 
   8  chr8_34764078     ZBoe    A    C        0      0        2 
   8  chr8_34764078     ZGre    A    C        1      2        2 
   8  chr8_34764078     ZHar    A    C        0      0        2 
   8  chr8_34764078   Sample    A    C        0      0        2 
   8  chr8_34766870     AAsi    T    C        0      0        2 
   8  chr8_34766870     AKia    T    C        0      0        2 
   8  chr8_34766870     AOna    T    C        0      0        2 
   8  chr8_34766870     ASom    T    C        1      2        2 
   8  chr8_34766870     HCab    T    C        0      0        2 
   8  chr8_34766870     HPrz    T    C        0      0        2 
   8  chr8_34766870     ZBoe    T    C        0      0        2 
   8  chr8_34766870     ZGre    T    C        0      0        2 
   8  chr8_34766870     ZHar    T    C        0      0        2 
   8  chr8_34766870   Sample    T    C        0      0        2 
   8  chr8_34767706     AAsi    T    C        0      0        2 
   8  chr8_34767706     AKia    T    C        0      0        2 
   8  chr8_34767706     AOna    T    C        0      0        2 
   8  chr8_34767706     ASom    T    C        0      0        2 
   8  chr8_34767706     HCab    T    C        0      0        2 
   8  chr8_34767706     HPrz    T    C        0      0        2 
   8  chr8_34767706     ZBoe    T    C      0.5      1        2 
   8  chr8_34767706     ZGre    T    C        0      0        2 
   8  chr8_34767706     ZHar    T    C        0      0        2 
   8  chr8_34767706   Sample    T    C        0      0        2 
   8  chr8_34767712     AAsi    C    G        0      0        2 
   8  chr8_34767712     AKia    C    G        0      0        2 
   8  chr8_34767712     AOna    C    G        0      0        2 
   8  chr8_34767712     ASom    C    G        0      0        2 
   8  chr8_34767712     HCab    C    G        1      2        2 
   8  chr8_34767712     HPrz    C    G        1      2        2 
   8  chr8_34767712     ZBoe    C    G        0      0        2 
   8  chr8_34767712     ZGre    C    G        0      0        2 
   8  chr8_34767712     ZHar    C    G        0      0        2 
   8  chr8_34767712   Sample    C    G        0      0        2 
   8  chr8_34769835     AAsi    G    A        0      0        2 
   8  chr8_34769835     AKia    G    A        0      0        2 
   8  chr8_34769835     AOna    G    A        0      0        2 
   8  chr8_34769835     ASom    G    A        0      0        2 
   8  chr8_34769835     HCab    G    A        1      2        2 
   8  chr8_34769835     HPrz    G    A      0.5      1        2 
   8  chr8_34769835     ZBoe    G    A        0      0        2 
   8  chr8_34769835     ZGre    G    A        0      0        2 
   8  chr8_34769835     ZHar    G    A        0      0        2 
   8  chr8_34769835   Sample    G    A        0      0        2 
   8  chr8_34783079     AAsi    T    C        0      0        2 
   8  chr8_34783079     AKia    T    C        0      0        2 
   8  chr8_34783079     AOna    T    C        0      0        2 
   8  chr8_34783079     ASom    T    C        0      0        2 
   8  chr8_34783079     HCab    T    C        0      0        2 
   8  chr8_34783079     HPrz    T    C        0      0        2 
   8  chr8_34783079     ZBoe    T    C        1      2        2 
   8  chr8_34783079     ZGre    T    C        0      0        2 
   8  chr8_34783079     ZHar    T    C        0      0        2 
   8  chr8_34783079   Sample    T    C        0      0        2 
   8  chr8_34785097     AAsi    C    T        0      0        2 
   8  chr8_34785097     AKia    C    T        0      0        2 
   8  chr8_34785097     AOna    C    T        0      0        2 
   8  chr8_34785097     ASom    C    T        0      0        2 
   8  chr8_34785097     HCab    C    T        1      2        2 
   8  chr8_34785097     HPrz    C    T        1      2        2 
   8  chr8_34785097     ZBoe    C    T        0      0        2 
   8  chr8_34785097     ZGre    C    T        0      0        2 
   8  chr8_34785097     ZHar    C    T        0      0        2 
   8  chr8_34785097   Sample    C    T        0      0        2 
   8  chr8_34800072     AAsi    G    C        0      0        2 
   8  chr8_34800072     AKia    G    C        0      0        2 
   8  chr8_34800072     AOna    G    C        0      0        2 
   8  chr8_34800072     ASom    G    C        0      0        2 
   8  chr8_34800072     HCab    G    C        0      0        2 
   8  chr8_34800072     HPrz    G    C        0      0        2 
   8  chr8_34800072     ZBoe    G    C        1      2        2 
   8  chr8_34800072     ZGre    G    C        0      0        2 
   8  chr8_34800072     ZHar    G    C        0      0        2 
   8  chr8_34800072   Sample    G    C        0      0        2 
   8  chr8_34802505     AAsi    C    T        0      0        2 
   8  chr8_34802505     AKia    C    T        0      0        2 
   8  chr8_34802505     AOna    C    T        0      0        2 
   8  chr8_34802505     ASom    C    T        0      0        2 
   8  chr8_34802505     HCab    C    T        0      0        2 
   8  chr8_34802505     HPrz    C    T        0      0        2 
   8  chr8_34802505     ZBoe    C    T        0      0        2 
   8  chr8_34802505     ZGre    C    T        1      2        2 
   8  chr8_34802505     ZHar    C    T        0      0        2 
   8  chr8_34802505   Sample    C    T        0      0        2 
   8  chr8_34803042     AAsi    C    G        0      0        2 
   8  chr8_34803042     AKia    C    G        0      0        2 
   8  chr8_34803042     AOna    C    G        0      0        2 
   8  chr8_34803042     ASom    C    G        0      0        2 
   8  chr8_34803042     HCab    C    G        1      2        2 
   8  chr8_34803042     HPrz    C    G        1      2        2 
   8  chr8_34803042     ZBoe    C    G        0      0        2 
   8  chr8_34803042     ZGre    C    G        0      0        2 
   8  chr8_34803042     ZHar    C    G        0      0        2 
   8  chr8_34803042   Sample    C    G        0      0        2 
   8  chr8_34804446     AAsi    C    T        0      0        2 
   8  chr8_34804446     AKia    C    T        0      0        2 
   8  chr8_34804446     AOna    C    T      0.5      1        2 
   8  chr8_34804446     ASom    C    T        0      0        2 
   8  chr8_34804446     HCab    C    T        0      0        2 
   8  chr8_34804446     HPrz    C    T        0      0        2 
   8  chr8_34804446     ZBoe    C    T        1      2        2 
   8  chr8_34804446     ZGre    C    T        1      2        2 
   8  chr8_34804446     ZHar    C    T        1      2        2 
   8  chr8_34804446   Sample    C    T        0      0        2 
   8  chr8_34806889     AAsi    T    C        0      0        2 
   8  chr8_34806889     AKia    T    C        0      0        2 
   8  chr8_34806889     AOna    T    C      0.5      1        2 
   8  chr8_34806889     ASom    T    C        0      0        2 
   8  chr8_34806889     HCab    T    C        0      0        2 
   8  chr8_34806889     HPrz    T    C        0      0        2 
   8  chr8_34806889     ZBoe    T    C        0      0        2 
   8  chr8_34806889     ZGre    T    C        0      0        2 
   8  chr8_34806889     ZHar    T    C        0      0        2 
   8  chr8_34806889   Sample    T    C        0      0        2 
   8  chr8_34808000     AAsi    A    G        0      0        2 
   8  chr8_34808000     AKia    A    G        0      0        2 
   8  chr8_34808000     AOna    A    G        0      0        2 
   8  chr8_34808000     ASom    A    G        0      0        2 
   8  chr8_34808000     HCab    A    G        0      0        2 
   8  chr8_34808000     HPrz    A    G        0      0        2 
   8  chr8_34808000     ZBoe    A    G        0      0        2 
   8  chr8_34808000     ZGre    A    G        1      2        2 
   8  chr8_34808000     ZHar    A    G        0      0        2 
   8  chr8_34808000   Sample    A    G        0      0        2 
   8  chr8_34808242     AAsi    C    T        0      0        2 
   8  chr8_34808242     AKia    C    T        0      0        2 
   8  chr8_34808242     AOna    C    T        0      0        2 
   8  chr8_34808242     ASom    C    T        0      0        2 
   8  chr8_34808242     HCab    C    T        0      0        2 
   8  chr8_34808242     HPrz    C    T        0      0        2 
   8  chr8_34808242     ZBoe    C    T      0.5      1        2 
   8  chr8_34808242     ZGre    C    T        0      0        2 
   8  chr8_34808242     ZHar    C    T        0      0        2 
   8  chr8_34808242   Sample    C    T        0      0        2 
   8  chr8_34809005     AAsi    C    T        0      0        2 
   8  chr8_34809005     AKia    C    T        0      0        2 
   8  chr8_34809005     AOna    C    T      0.5      1        2 
   8  chr8_34809005     ASom    C    T        0      0        2 
   8  chr8_34809005     HCab    C    T        0      0        2 
   8  chr8_34809005     HPrz    C    T        0      0        2 
   8  chr8_34809005     ZBoe    C    T        0      0        2 
   8  chr8_34809005     ZGre    C    T        0      0        2 
   8  chr8_34809005     ZHar    C    T        0      0        2 
   8  chr8_34809005   Sample    C    T        0      0        2 
   8  chr8_34812209     AAsi    A    G        1      2        2 
   8  chr8_34812209     AKia    A    G        0      0        2 
   8  chr8_34812209     AOna    A    G        0      0        2 
   8  chr8_34812209     ASom    A    G        1      2        2 
   8  chr8_34812209     HCab    A    G        0      0        2 
   8  chr8_34812209     HPrz    A    G        0      0        2 
   8  chr8_34812209     ZBoe    A    G        0      0        2 
   8  chr8_34812209     ZGre    A    G        0      0        2 
   8  chr8_34812209     ZHar    A    G        0      0        2 
   8  chr8_34812209   Sample    A    G        1      2        2 
   8  chr8_34813364     AAsi    A    G        1      2        2 
   8  chr8_34813364     AKia    A    G        0      0        2 
   8  chr8_34813364     AOna    A    G        0      0        2 
   8  chr8_34813364     ASom    A    G        1      2        2 
   8  chr8_34813364     HCab    A    G        0      0        2 
   8  chr8_34813364     HPrz    A    G        0      0        2 
   8  chr8_34813364     ZBoe    A    G        0      0        2 
   8  chr8_34813364     ZGre    A    G        0      0        2 
   8  chr8_34813364     ZHar    A    G        0      0        2 
   8  chr8_34813364   Sample    A    G        1      2        2 
   8  chr8_34816166     AAsi    C    T        1      2        2 
   8  chr8_34816166     AKia    C    T        0      0        2 
   8  chr8_34816166     AOna    C    T        0      0        2 
   8  chr8_34816166     ASom    C    T        1      2        2 
   8  chr8_34816166     HCab    C    T        1      2        2 
   8  chr8_34816166     HPrz    C    T        1      2        2 
   8  chr8_34816166     ZBoe    C    T        0      0        2 
   8  chr8_34816166     ZGre    C    T        0      0        2 
   8  chr8_34816166     ZHar    C    T        0      0        2 
   8  chr8_34816166   Sample    C    T        1      2        2 
   8  chr8_34819729     AAsi    T    C        0      0        2 
   8  chr8_34819729     AKia    T    C        0      0        2 
   8  chr8_34819729     AOna    T    C        0      0        2 
   8  chr8_34819729     ASom    T    C        0      0        2 
   8  chr8_34819729     HCab    T    C        0      0        2 
   8  chr8_34819729     HPrz    T    C        0      0        2 
   8  chr8_34819729     ZBoe    T    C      0.5      1        2 
   8  chr8_34819729     ZGre    T    C        0      0        2 
   8  chr8_34819729     ZHar    T    C        0      0        2 
   8  chr8_34819729   Sample    T    C        0      0        2 
   8  chr8_34820168     AAsi    G    A        0      0        2 
   8  chr8_34820168     AKia    G    A        0      0        2 
   8  chr8_34820168     AOna    G    A        0      0        2 
   8  chr8_34820168     ASom    G    A        0      0        2 
   8  chr8_34820168     HCab    G    A        0      0        2 
   8  chr8_34820168     HPrz    G    A        0      0        2 
   8  chr8_34820168     ZBoe    G    A      0.5      1        2 
   8  chr8_34820168     ZGre    G    A        0      0        2 
   8  chr8_34820168     ZHar    G    A        0      0        2 
   8  chr8_34820168   Sample    G    A        0      0        2 
   8  chr8_34820636     AAsi    A    G        0      0        2 
   8  chr8_34820636     AKia    A    G        1      2        2 
   8  chr8_34820636     AOna    A    G      0.5      1        2 
   8  chr8_34820636     ASom    A    G        0      0        2 
   8  chr8_34820636     HCab    A    G        0      0        2 
   8  chr8_34820636     HPrz    A    G        0      0        2 
   8  chr8_34820636     ZBoe    A    G        0      0        2 
   8  chr8_34820636     ZGre    A    G        0      0        2 
   8  chr8_34820636     ZHar    A    G        0      0        2 
   8  chr8_34820636   Sample    A    G        0      0        2 
   8  chr8_34820652     AAsi    T    C        0      0        2 
   8  chr8_34820652     AKia    T    C        1      2        2 
   8  chr8_34820652     AOna    T    C      0.5      1        2 
   8  chr8_34820652     ASom    T    C        0      0        2 
   8  chr8_34820652     HCab    T    C        0      0        2 
   8  chr8_34820652     HPrz    T    C        0      0        2 
   8  chr8_34820652     ZBoe    T    C        0      0        2 
   8  chr8_34820652     ZGre    T    C        0      0        2 
   8  chr8_34820652     ZHar    T    C        0      0        2 
   8  chr8_34820652   Sample    T    C        0      0        2 
   8  chr8_34821781     AAsi    A    G        0      0        2 
   8  chr8_34821781     AKia    A    G        1      2        2 
   8  chr8_34821781     AOna    A    G      0.5      1        2 
   8  chr8_34821781     ASom    A    G        0      0        2 
   8  chr8_34821781     HCab    A    G        0      0        2 
   8  chr8_34821781     HPrz    A    G        0      0        2 
   8  chr8_34821781     ZBoe    A    G        0      0        2 
   8  chr8_34821781     ZGre    A    G        0      0        2 
   8  chr8_34821781     ZHar    A    G        0      0        2 
   8  chr8_34821781   Sample    A    G        0      0        2 
   8  chr8_34822088     AAsi    C    T        1      2        2 
   8  chr8_34822088     AKia    C    T        0      0        2 
   8  chr8_34822088     AOna    C    T        0      0        2 
   8  chr8_34822088     ASom    C    T        1      2        2 
   8  chr8_34822088     HCab    C    T        1      2        2 
   8  chr8_34822088     HPrz    C    T        1      2        2 
   8  chr8_34822088     ZBoe    C    T        0      0        2 
   8  chr8_34822088     ZGre    C    T        0      0        2 
   8  chr8_34822088     ZHar    C    T        0      0        2 
   8  chr8_34822088   Sample    C    T        1      2        2 
   8  chr8_34823464     AAsi    C    G        0      0        2 
   8  chr8_34823464     AKia    C    G        0      0        2 
   8  chr8_34823464     AOna    C    G        0      0        2 
   8  chr8_34823464     ASom    C    G        0      0        2 
   8  chr8_34823464     HCab    C    G        1      2        2 
   8  chr8_34823464     HPrz    C    G        1      2        2 
   8  chr8_34823464     ZBoe    C    G        0      0        2 
   8  chr8_34823464     ZGre    C    G        0      0        2 
   8  chr8_34823464     ZHar    C    G        0      0        2 
   8  chr8_34823464   Sample    C    G        0      0        2 
   8  chr8_34823465     AAsi    C    T        0      0        2 
   8  chr8_34823465     AKia    C    T        1      2        2 
   8  chr8_34823465     AOna    C    T        1      2        2 
   8  chr8_34823465     ASom    C    T        0      0        2 
   8  chr8_34823465     HCab    C    T        0      0        2 
   8  chr8_34823465     HPrz    C    T        0      0        2 
   8  chr8_34823465     ZBoe    C    T        0      0        2 
   8  chr8_34823465     ZGre    C    T        0      0        2 
   8  chr8_34823465     ZHar    C    T        0      0        2 
   8  chr8_34823465   Sample    C    T        0      0        2 
   8  chr8_34830736     AAsi    T    C        0      0        2 
   8  chr8_34830736     AKia    T    C        0      0        2 
   8  chr8_34830736     AOna    T    C        0      0        2 
   8  chr8_34830736     ASom    T    C        0      0        2 
   8  chr8_34830736     HCab    T    C        0      0        2 
   8  chr8_34830736     HPrz    T    C        0      0        2 
   8  chr8_34830736     ZBoe    T    C        0      0        2 
   8  chr8_34830736     ZGre    T    C        0      0        2 
   8  chr8_34830736     ZHar    T    C        1      2        2 
   8  chr8_34830736   Sample    T    C        0      0        2 
   8  chr8_34858352     AAsi    T    C        0      0        2 
   8  chr8_34858352     AKia    T    C        0      0        2 
   8  chr8_34858352     AOna    T    C        0      0        2 
   8  chr8_34858352     ASom    T    C      0.5      1        2 
   8  chr8_34858352     HCab    T    C        0      0        2 
   8  chr8_34858352     HPrz    T    C        0      0        2 
   8  chr8_34858352     ZBoe    T    C        0      0        2 
   8  chr8_34858352     ZGre    T    C        0      0        2 
   8  chr8_34858352     ZHar    T    C        0      0        2 
   8  chr8_34858352   Sample    T    C        0      0        2 
   8  chr8_34859519     AAsi    T    C        0      0        2 
   8  chr8_34859519     AKia    T    C        0      0        2 
   8  chr8_34859519     AOna    T    C        0      0        2 
   8  chr8_34859519     ASom    T    C        0      0        2 
   8  chr8_34859519     HCab    T    C        0      0        2 
   8  chr8_34859519     HPrz    T    C        0      0        2 
   8  chr8_34859519     ZBoe    T    C        0      0        2 
   8  chr8_34859519     ZGre    T    C        0      0        2 
   8  chr8_34859519     ZHar    T    C      0.5      1        2 
   8  chr8_34859519   Sample    T    C        0      0        2 
   8  chr8_34866391     AAsi    T    C        0      0        2 
   8  chr8_34866391     AKia    T    C        0      0        2 
   8  chr8_34866391     AOna    T    C        0      0        2 
   8  chr8_34866391     ASom    T    C        0      0        2 
   8  chr8_34866391     HCab    T    C        0      0        2 
   8  chr8_34866391     HPrz    T    C        0      0        2 
   8  chr8_34866391     ZBoe    T    C        0      0        2 
   8  chr8_34866391     ZGre    T    C        1      2        2 
   8  chr8_34866391     ZHar    T    C        0      0        2 
   8  chr8_34866391   Sample    T    C        0      0        2 
   8  chr8_34888012     AAsi    C    A        0      0        2 
   8  chr8_34888012     AKia    C    A        0      0        2 
   8  chr8_34888012     AOna    C    A        0      0        2 
   8  chr8_34888012     ASom    C    A        0      0        2 
   8  chr8_34888012     HCab    C    A        0      0        2 
   8  chr8_34888012     HPrz    C    A        0      0        2 
   8  chr8_34888012     ZBoe    C    A        0      0        2 
   8  chr8_34888012     ZGre    C    A        0      0        2 
   8  chr8_34888012     ZHar    C    A        1      2        2 
   8  chr8_34888012   Sample    C    A        0      0        2 
   8  chr8_34891511     AAsi    C    A        0      0        2 
   8  chr8_34891511     AKia    C    A        0      0        2 
   8  chr8_34891511     AOna    C    A        0      0        2 
   8  chr8_34891511     ASom    C    A        0      0        2 
   8  chr8_34891511     HCab    C    A        0      0        2 
   8  chr8_34891511     HPrz    C    A        0      0        2 
   8  chr8_34891511     ZBoe    C    A        0      0        2 
   8  chr8_34891511     ZGre    C    A        1      2        2 
   8  chr8_34891511     ZHar    C    A        0      0        2 
   8  chr8_34891511   Sample    C    A        0      0        2 
   8  chr8_34891756     AAsi    G    A        0      0        2 
   8  chr8_34891756     AKia    G    A        1      2        2 
   8  chr8_34891756     AOna    G    A        0      0        2 
   8  chr8_34891756     ASom    G    A        0      0        2 
   8  chr8_34891756     HCab    G    A        0      0        2 
   8  chr8_34891756     HPrz    G    A        0      0        2 
   8  chr8_34891756     ZBoe    G    A        0      0        2 
   8  chr8_34891756     ZGre    G    A        0      0        2 
   8  chr8_34891756     ZHar    G    A        0      0        2 
   8  chr8_34891756   Sample    G    A        0      0        2 
   8  chr8_34892570     AAsi    A    G        0      0        2 
   8  chr8_34892570     AKia    A    G        0      0        2 
   8  chr8_34892570     AOna    A    G        0      0        2 
   8  chr8_34892570     ASom    A    G        0      0        2 
   8  chr8_34892570     HCab    A    G        1      2        2 
   8  chr8_34892570     HPrz    A    G        1      2        2 
   8  chr8_34892570     ZBoe    A    G        0      0        2 
   8  chr8_34892570     ZGre    A    G        0      0        2 
   8  chr8_34892570     ZHar    A    G        0      0        2 
   8  chr8_34892570   Sample    A    G        0      0        2 
   8  chr8_34893599     AAsi    T    C        0      0        2 
   8  chr8_34893599     AKia    T    C        0      0        2 
   8  chr8_34893599     AOna    T    C        0      0        2 
   8  chr8_34893599     ASom    T    C        0      0        2 
   8  chr8_34893599     HCab    T    C        0      0        2 
   8  chr8_34893599     HPrz    T    C        0      0        2 
   8  chr8_34893599     ZBoe    T    C        0      0        2 
   8  chr8_34893599     ZGre    T    C        0      0        2 
   8  chr8_34893599     ZHar    T    C        1      2        2 
   8  chr8_34893599   Sample    T    C        0      0        2 
   8  chr8_34894272     AAsi    G    T        0      0        2 
   8  chr8_34894272     AKia    G    T        0      0        2 
   8  chr8_34894272     AOna    G    T        1      2        2 
   8  chr8_34894272     ASom    G    T        0      0        2 
   8  chr8_34894272     HCab    G    T        0      0        2 
   8  chr8_34894272     HPrz    G    T        0      0        2 
   8  chr8_34894272     ZBoe    G    T        0      0        2 
   8  chr8_34894272     ZGre    G    T        0      0        2 
   8  chr8_34894272     ZHar    G    T        0      0        2 
   8  chr8_34894272   Sample    G    T        0      0        2 
   8  chr8_34897030     AAsi    C    T        0      0        2 
   8  chr8_34897030     AKia    C    T        0      0        2 
   8  chr8_34897030     AOna    C    T        0      0        2 
   8  chr8_34897030     ASom    C    T        0      0        2 
   8  chr8_34897030     HCab    C    T        1      2        2 
   8  chr8_34897030     HPrz    C    T        1      2        2 
   8  chr8_34897030     ZBoe    C    T        0      0        2 
   8  chr8_34897030     ZGre    C    T        0      0        2 
   8  chr8_34897030     ZHar    C    T        0      0        2 
   8  chr8_34897030   Sample    C    T        0      0        2 
   8  chr8_34906345     AAsi    G    A        1      2        2 
   8  chr8_34906345     AKia    G    A        0      0        2 
   8  chr8_34906345     AOna    G    A      0.5      1        2 
   8  chr8_34906345     ASom    G    A        1      2        2 
   8  chr8_34906345     HCab    G    A        0      0        2 
   8  chr8_34906345     HPrz    G    A        0      0        2 
   8  chr8_34906345     ZBoe    G    A        0      0        2 
   8  chr8_34906345     ZGre    G    A        0      0        2 
   8  chr8_34906345     ZHar    G    A        0      0        2 
   8  chr8_34906345   Sample    G    A        1      2        2 
   8  chr8_34913105     AAsi    A    T        0      0        2 
   8  chr8_34913105     AKia    A    T        0      0        2 
   8  chr8_34913105     AOna    A    T        0      0        2 
   8  chr8_34913105     ASom    A    T        0      0        2 
   8  chr8_34913105     HCab    A    T        0      0        2 
   8  chr8_34913105     HPrz    A    T        0      0        2 
   8  chr8_34913105     ZBoe    A    T        0      0        2 
   8  chr8_34913105     ZGre    A    T        1      2        2 
   8  chr8_34913105     ZHar    A    T        0      0        2 
   8  chr8_34913105   Sample    A    T        0      0        2 
   8  chr8_34916026     AAsi    T    C        0      0        2 
   8  chr8_34916026     AKia    T    C        0      0        2 
   8  chr8_34916026     AOna    T    C        0      0        2 
   8  chr8_34916026     ASom    T    C        0      0        2 
   8  chr8_34916026     HCab    T    C        1      2        2 
   8  chr8_34916026     HPrz    T    C        1      2        2 
   8  chr8_34916026     ZBoe    T    C        0      0        2 
   8  chr8_34916026     ZGre    T    C        0      0        2 
   8  chr8_34916026     ZHar    T    C        0      0        2 
   8  chr8_34916026   Sample    T    C        0      0        2 
   8  chr8_34918879     AAsi    G    A        0      0        2 
   8  chr8_34918879     AKia    G    A        0      0        2 
   8  chr8_34918879     AOna    G    A      0.5      1        2 
   8  chr8_34918879     ASom    G    A        0      0        2 
   8  chr8_34918879     HCab    G    A        0      0        2 
   8  chr8_34918879     HPrz    G    A        0      0        2 
   8  chr8_34918879     ZBoe    G    A        0      0        2 
   8  chr8_34918879     ZGre    G    A        0      0        2 
   8  chr8_34918879     ZHar    G    A        0      0        2 
   8  chr8_34918879   Sample    G    A        0      0        2 
   8  chr8_34935797     AAsi    A    G        0      0        2 
   8  chr8_34935797     AKia    A    G        0      0        2 
   8  chr8_34935797     AOna    A    G        0      0        2 
   8  chr8_34935797     ASom    A    G        0      0        2 
   8  chr8_34935797     HCab    A    G        0      0        2 
   8  chr8_34935797     HPrz    A    G        0      0        2 
   8  chr8_34935797     ZBoe    A    G        0      0        2 
   8  chr8_34935797     ZGre    A    G        0      0        2 
   8  chr8_34935797     ZHar    A    G        1      2        2 
   8  chr8_34935797   Sample    A    G        0      0        2 
   8  chr8_34935928     AAsi    G    A        0      0        2 
   8  chr8_34935928     AKia    G    A        0      0        2 
   8  chr8_34935928     AOna    G    A        0      0        2 
   8  chr8_34935928     ASom    G    A        0      0        2 
   8  chr8_34935928     HCab    G    A        1      2        2 
   8  chr8_34935928     HPrz    G    A        1      2        2 
   8  chr8_34935928     ZBoe    G    A        0      0        2 
   8  chr8_34935928     ZGre    G    A        0      0        2 
   8  chr8_34935928     ZHar    G    A        0      0        2 
   8  chr8_34935928   Sample    G    A        0      0        2 
   8  chr8_34945852     AAsi    T    C        0      0        2 
   8  chr8_34945852     AKia    T    C        0      0        2 
   8  chr8_34945852     AOna    T    C        0      0        2 
   8  chr8_34945852     ASom    T    C        0      0        2 
   8  chr8_34945852     HCab    T    C        0      0        2 
   8  chr8_34945852     HPrz    T    C        0      0        2 
   8  chr8_34945852     ZBoe    T    C      0.5      1        2 
   8  chr8_34945852     ZGre    T    C        0      0        2 
   8  chr8_34945852     ZHar    T    C        0      0        2 
   8  chr8_34945852   Sample    T    C        0      0        2 
   8  chr8_34946731     AAsi    T    G        0      0        2 
   8  chr8_34946731     AKia    T    G        0      0        2 
   8  chr8_34946731     AOna    T    G        0      0        2 
   8  chr8_34946731     ASom    T    G        0      0        2 
   8  chr8_34946731     HCab    T    G        1      2        2 
   8  chr8_34946731     HPrz    T    G        1      2        2 
   8  chr8_34946731     ZBoe    T    G        0      0        2 
   8  chr8_34946731     ZGre    T    G        0      0        2 
   8  chr8_34946731     ZHar    T    G        0      0        2 
   8  chr8_34946731   Sample    T    G        0      0        2 
   8  chr8_34971663     AAsi    G    C        0      0        2 
   8  chr8_34971663     AKia    G    C        0      0        2 
   8  chr8_34971663     AOna    G    C      0.5      1        2 
   8  chr8_34971663     ASom    G    C        0      0        2 
   8  chr8_34971663     HCab    G    C        0      0        2 
   8  chr8_34971663     HPrz    G    C        0      0        2 
   8  chr8_34971663     ZBoe    G    C        0      0        2 
   8  chr8_34971663     ZGre    G    C        0      0        2 
   8  chr8_34971663     ZHar    G    C        0      0        2 
   8  chr8_34971663   Sample    G    C        0      0        2 
   8  chr8_34972268     AAsi    A    G        0      0        2 
   8  chr8_34972268     AKia    A    G        0      0        2 
   8  chr8_34972268     AOna    A    G        0      0        2 
   8  chr8_34972268     ASom    A    G        0      0        2 
   8  chr8_34972268     HCab    A    G        0      0        2 
   8  chr8_34972268     HPrz    A    G        0      0        2 
   8  chr8_34972268     ZBoe    A    G        0      0        2 
   8  chr8_34972268     ZGre    A    G        0      0        2 
   8  chr8_34972268     ZHar    A    G      0.5      1        2 
   8  chr8_34972268   Sample    A    G        0      0        2 
   8  chr8_34981778     AAsi    G    A        0      0        2 
   8  chr8_34981778     AKia    G    A        0      0        2 
   8  chr8_34981778     AOna    G    A        0      0        2 
   8  chr8_34981778     ASom    G    A        0      0        2 
   8  chr8_34981778     HCab    G    A        0      0        2 
   8  chr8_34981778     HPrz    G    A        0      0        2 
   8  chr8_34981778     ZBoe    G    A        0      0        2 
   8  chr8_34981778     ZGre    G    A        0      0        2 
   8  chr8_34981778     ZHar    G    A      0.5      1        2 
   8  chr8_34981778   Sample    G    A        0      0        2 
   8  chr8_34981914     AAsi    G    A        0      0        2 
   8  chr8_34981914     AKia    G    A        0      0        2 
   8  chr8_34981914     AOna    G    A        0      0        2 
   8  chr8_34981914     ASom    G    A        0      0        2 
   8  chr8_34981914     HCab    G    A        0      0        2 
   8  chr8_34981914     HPrz    G    A        0      0        2 
   8  chr8_34981914     ZBoe    G    A      0.5      1        2 
   8  chr8_34981914     ZGre    G    A        0      0        2 
   8  chr8_34981914     ZHar    G    A        0      0        2 
   8  chr8_34981914   Sample    G    A        0      0        2 
   8  chr8_34983089     AAsi    A    G        0      0        2 
   8  chr8_34983089     AKia    A    G        0      0        2 
   8  chr8_34983089     AOna    A    G        0      0        2 
   8  chr8_34983089     ASom    A    G        0      0        2 
   8  chr8_34983089     HCab    A    G        1      2        2 
   8  chr8_34983089     HPrz    A    G        1      2        2 
   8  chr8_34983089     ZBoe    A    G        0      0        2 
   8  chr8_34983089     ZGre    A    G        0      0        2 
   8  chr8_34983089     ZHar    A    G        0      0        2 
   8  chr8_34983089   Sample    A    G        0      0        2 
   8  chr8_34984587     AAsi    A    G        1      2        2 
   8  chr8_34984587     AKia    A    G        0      0        2 
   8  chr8_34984587     AOna    A    G        0      0        2 
   8  chr8_34984587     ASom    A    G        1      2        2 
   8  chr8_34984587     HCab    A    G        0      0        2 
   8  chr8_34984587     HPrz    A    G        0      0        2 
   8  chr8_34984587     ZBoe    A    G      0.5      1        2 
   8  chr8_34984587     ZGre    A    G        0      0        2 
   8  chr8_34984587     ZHar    A    G        0      0        2 
   8  chr8_34984587   Sample    A    G        1      2        2 
   8  chr8_34986635     AAsi    A    C        0      0        2 
   8  chr8_34986635     AKia    A    C        1      2        2 
   8  chr8_34986635     AOna    A    C      0.5      1        2 
   8  chr8_34986635     ASom    A    C        0      0        2 
   8  chr8_34986635     HCab    A    C        0      0        2 
   8  chr8_34986635     HPrz    A    C        0      0        2 
   8  chr8_34986635     ZBoe    A    C        0      0        2 
   8  chr8_34986635     ZGre    A    C        0      0        2 
   8  chr8_34986635     ZHar    A    C        0      0        2 
   8  chr8_34986635   Sample    A    C        0      0        2 
   8  chr8_34993160     AAsi    C    T        0      0        2 
   8  chr8_34993160     AKia    C    T        0      0        2 
   8  chr8_34993160     AOna    C    T      0.5      1        2 
   8  chr8_34993160     ASom    C    T        0      0        2 
   8  chr8_34993160     HCab    C    T        0      0        2 
   8  chr8_34993160     HPrz    C    T        0      0        2 
   8  chr8_34993160     ZBoe    C    T        0      0        2 
   8  chr8_34993160     ZGre    C    T        0      0        2 
   8  chr8_34993160     ZHar    C    T        0      0        2 
   8  chr8_34993160   Sample    C    T        0      0        2 
   8  chr8_34998735     AAsi    A    T        0      0        2 
   8  chr8_34998735     AKia    A    T        0      0        2 
   8  chr8_34998735     AOna    A    T        0      0        2 
   8  chr8_34998735     ASom    A    T        0      0        2 
   8  chr8_34998735     HCab    A    T        0      0        2 
   8  chr8_34998735     HPrz    A    T        0      0        2 
   8  chr8_34998735     ZBoe    A    T        0      0        2 
   8  chr8_34998735     ZGre    A    T        0      0        2 
   8  chr8_34998735     ZHar    A    T        1      2        2 
   8  chr8_34998735   Sample    A    T        0      0        2 
   8  chr8_35003378     AAsi    A    G        0      0        2 
   8  chr8_35003378     AKia    A    G        0      0        2 
   8  chr8_35003378     AOna    A    G        0      0        2 
   8  chr8_35003378     ASom    A    G        0      0        2 
   8  chr8_35003378     HCab    A    G        0      0        2 
   8  chr8_35003378     HPrz    A    G        0      0        2 
   8  chr8_35003378     ZBoe    A    G      0.5      1        2 
   8  chr8_35003378     ZGre    A    G        0      0        2 
   8  chr8_35003378     ZHar    A    G        0      0        2 
   8  chr8_35003378   Sample    A    G        0      0        2 
   8  chr8_35009989     AAsi    T    C        0      0        2 
   8  chr8_35009989     AKia    T    C        0      0        2 
   8  chr8_35009989     AOna    T    C        0      0        2 
   8  chr8_35009989     ASom    T    C        0      0        2 
   8  chr8_35009989     HCab    T    C        0      0        2 
   8  chr8_35009989     HPrz    T    C        0      0        2 
   8  chr8_35009989     ZBoe    T    C      0.5      1        2 
   8  chr8_35009989     ZGre    T    C        0      0        2 
   8  chr8_35009989     ZHar    T    C      0.5      1        2 
   8  chr8_35009989   Sample    T    C        0      0        2 
   8  chr8_35016942     AAsi    T    C        0      0        2 
   8  chr8_35016942     AKia    T    C      0.5      1        2 
   8  chr8_35016942     AOna    T    C        0      0        2 
   8  chr8_35016942     ASom    T    C        0      0        2 
   8  chr8_35016942     HCab    T    C        0      0        2 
   8  chr8_35016942     HPrz    T    C        0      0        2 
   8  chr8_35016942     ZBoe    T    C        0      0        2 
   8  chr8_35016942     ZGre    T    C        0      0        2 
   8  chr8_35016942     ZHar    T    C        0      0        2 
   8  chr8_35016942   Sample    T    C        0      0        2 
   8  chr8_35018274     AAsi    T    C        0      0        2 
   8  chr8_35018274     AKia    T    C        0      0        2 
   8  chr8_35018274     AOna    T    C        0      0        2 
   8  chr8_35018274     ASom    T    C        0      0        2 
   8  chr8_35018274     HCab    T    C        0      0        2 
   8  chr8_35018274     HPrz    T    C      0.5      1        2 
   8  chr8_35018274     ZBoe    T    C        0      0        2 
   8  chr8_35018274     ZGre    T    C        0      0        2 
   8  chr8_35018274     ZHar    T    C        0      0        2 
   8  chr8_35018274   Sample    T    C        0      0        2 
   8  chr8_35025400     AAsi    A    C        1      2        2 
   8  chr8_35025400     AKia    A    C        1      2        2 
   8  chr8_35025400     AOna    A    C        1      2        2 
   8  chr8_35025400     ASom    A    C        1      2        2 
   8  chr8_35025400     HCab    A    C        0      0        2 
   8  chr8_35025400     HPrz    A    C        0      0        2 
   8  chr8_35025400     ZBoe    A    C        0      0        2 
   8  chr8_35025400     ZGre    A    C        0      0        2 
   8  chr8_35025400     ZHar    A    C        0      0        2 
   8  chr8_35025400   Sample    A    C        1      2        2 
   8  chr8_35027223     AAsi    T    C        0      0        2 
   8  chr8_35027223     AKia    T    C        1      2        2 
   8  chr8_35027223     AOna    T    C      0.5      1        2 
   8  chr8_35027223     ASom    T    C        0      0        2 
   8  chr8_35027223     HCab    T    C        0      0        2 
   8  chr8_35027223     HPrz    T    C        0      0        2 
   8  chr8_35027223     ZBoe    T    C        0      0        2 
   8  chr8_35027223     ZGre    T    C        0      0        2 
   8  chr8_35027223     ZHar    T    C        0      0        2 
   8  chr8_35027223   Sample    T    C        0      0        2 
   8  chr8_35032607     AAsi    C    T        0      0        2 
   8  chr8_35032607     AKia    C    T        0      0        2 
   8  chr8_35032607     AOna    C    T        0      0        2 
   8  chr8_35032607     ASom    C    T        0      0        2 
   8  chr8_35032607     HCab    C    T        0      0        2 
   8  chr8_35032607     HPrz    C    T        0      0        2 
   8  chr8_35032607     ZBoe    C    T        1      2        2 
   8  chr8_35032607     ZGre    C    T        0      0        2 
   8  chr8_35032607     ZHar    C    T        1      2        2 
   8  chr8_35032607   Sample    C    T        0      0        2 
   8  chr8_35033095     AAsi    T    C        0      0        2 
   8  chr8_35033095     AKia    T    C        0      0        2 
   8  chr8_35033095     AOna    T    C        0      0        2 
   8  chr8_35033095     ASom    T    C        0      0        2 
   8  chr8_35033095     HCab    T    C        1      2        2 
   8  chr8_35033095     HPrz    T    C        1      2        2 
   8  chr8_35033095     ZBoe    T    C        0      0        2 
   8  chr8_35033095     ZGre    T    C        0      0        2 
   8  chr8_35033095     ZHar    T    C        0      0        2 
   8  chr8_35033095   Sample    T    C        0      0        2 
   8  chr8_35033315     AAsi    A    C        0      0        2 
   8  chr8_35033315     AKia    A    C        0      0        2 
   8  chr8_35033315     AOna    A    C        0      0        2 
   8  chr8_35033315     ASom    A    C        0      0        2 
   8  chr8_35033315     HCab    A    C        1      2        2 
   8  chr8_35033315     HPrz    A    C        1      2        2 
   8  chr8_35033315     ZBoe    A    C        0      0        2 
   8  chr8_35033315     ZGre    A    C        0      0        2 
   8  chr8_35033315     ZHar    A    C        0      0        2 
   8  chr8_35033315   Sample    A    C        0      0        2 
   8  chr8_35035726     AAsi    T    A        0      0        2 
   8  chr8_35035726     AKia    T    A        0      0        2 
   8  chr8_35035726     AOna    T    A        0      0        2 
   8  chr8_35035726     ASom    T    A        0      0        2 
   8  chr8_35035726     HCab    T    A        1      2        2 
   8  chr8_35035726     HPrz    T    A        1      2        2 
   8  chr8_35035726     ZBoe    T    A        0      0        2 
   8  chr8_35035726     ZGre    T    A        0      0        2 
   8  chr8_35035726     ZHar    T    A        0      0        2 
   8  chr8_35035726   Sample    T    A        0      0        2 
   8  chr8_35039173     AAsi    C    T        0      0        2 
   8  chr8_35039173     AKia    C    T        0      0        2 
   8  chr8_35039173     AOna    C    T        0      0        2 
   8  chr8_35039173     ASom    C    T        0      0        2 
   8  chr8_35039173     HCab    C    T        1      2        2 
   8  chr8_35039173     HPrz    C    T        1      2        2 
   8  chr8_35039173     ZBoe    C    T        0      0        2 
   8  chr8_35039173     ZGre    C    T        0      0        2 
   8  chr8_35039173     ZHar    C    T        0      0        2 
   8  chr8_35039173   Sample    C    T        0      0        2 
   8  chr8_35042131     AAsi    C    T        0      0        2 
   8  chr8_35042131     AKia    C    T        1      2        2 
   8  chr8_35042131     AOna    C    T        1      2        2 
   8  chr8_35042131     ASom    C    T        0      0        2 
   8  chr8_35042131     HCab    C    T        0      0        2 
   8  chr8_35042131     HPrz    C    T        0      0        2 
   8  chr8_35042131     ZBoe    C    T        0      0        2 
   8  chr8_35042131     ZGre    C    T        0      0        2 
   8  chr8_35042131     ZHar    C    T        0      0        2 
   8  chr8_35042131   Sample    C    T        0      0        2 
   8  chr8_35044974     AAsi    A    C        0      0        2 
   8  chr8_35044974     AKia    A    C        0      0        2 
   8  chr8_35044974     AOna    A    C        0      0        2 
   8  chr8_35044974     ASom    A    C        0      0        2 
   8  chr8_35044974     HCab    A    C        0      0        2 
   8  chr8_35044974     HPrz    A    C        0      0        2 
   8  chr8_35044974     ZBoe    A    C        0      0        2 
   8  chr8_35044974     ZGre    A    C        0      0        2 
   8  chr8_35044974     ZHar    A    C        1      2        2 
   8  chr8_35044974   Sample    A    C        0      0        2 
   8  chr8_35047689     AAsi    G    C        0      0        2 
   8  chr8_35047689     AKia    G    C        0      0        2 
   8  chr8_35047689     AOna    G    C        0      0        2 
   8  chr8_35047689     ASom    G    C        0      0        2 
   8  chr8_35047689     HCab    G    C        1      2        2 
   8  chr8_35047689     HPrz    G    C        1      2        2 
   8  chr8_35047689     ZBoe    G    C        0      0        2 
   8  chr8_35047689     ZGre    G    C        0      0        2 
   8  chr8_35047689     ZHar    G    C        0      0        2 
   8  chr8_35047689   Sample    G    C        0      0        2 
   8  chr8_35047968     AAsi    A    G        0      0        2 
   8  chr8_35047968     AKia    A    G        0      0        2 
   8  chr8_35047968     AOna    A    G        0      0        2 
   8  chr8_35047968     ASom    A    G        1      2        2 
   8  chr8_35047968     HCab    A    G        0      0        2 
   8  chr8_35047968     HPrz    A    G        0      0        2 
   8  chr8_35047968     ZBoe    A    G        0      0        2 
   8  chr8_35047968     ZGre    A    G        0      0        2 
   8  chr8_35047968     ZHar    A    G        0      0        2 
   8  chr8_35047968   Sample    A    G        0      0        2 
   8  chr8_35050476     AAsi    T    A        0      0        2 
   8  chr8_35050476     AKia    T    A        0      0        2 
   8  chr8_35050476     AOna    T    A        0      0        2 
   8  chr8_35050476     ASom    T    A        0      0        2 
   8  chr8_35050476     HCab    T    A        1      2        2 
   8  chr8_35050476     HPrz    T    A        1      2        2 
   8  chr8_35050476     ZBoe    T    A        0      0        2 
   8  chr8_35050476     ZGre    T    A        0      0        2 
   8  chr8_35050476     ZHar    T    A        0      0        2 
   8  chr8_35050476   Sample    T    A        0      0        2 
   8  chr8_35051629     AAsi    G    A        0      0        2 
   8  chr8_35051629     AKia    G    A        0      0        2 
   8  chr8_35051629     AOna    G    A        0      0        2 
   8  chr8_35051629     ASom    G    A        0      0        2 
   8  chr8_35051629     HCab    G    A        1      2        2 
   8  chr8_35051629     HPrz    G    A        1      2        2 
   8  chr8_35051629     ZBoe    G    A        0      0        2 
   8  chr8_35051629     ZGre    G    A        0      0        2 
   8  chr8_35051629     ZHar    G    A        0      0        2 
   8  chr8_35051629   Sample    G    A        0      0        2 
   8  chr8_35063630     AAsi    T    C        0      0        2 
   8  chr8_35063630     AKia    T    C        0      0        2 
   8  chr8_35063630     AOna    T    C        0      0        2 
   8  chr8_35063630     ASom    T    C        0      0        2 
   8  chr8_35063630     HCab    T    C        0      0        2 
   8  chr8_35063630     HPrz    T    C      0.5      1        2 
   8  chr8_35063630     ZBoe    T    C        0      0        2 
   8  chr8_35063630     ZGre    T    C        0      0        2 
   8  chr8_35063630     ZHar    T    C        0      0        2 
   8  chr8_35063630   Sample    T    C        0      0        2 
   8  chr8_35075749     AAsi    A    G        0      0        2 
   8  chr8_35075749     AKia    A    G        0      0        2 
   8  chr8_35075749     AOna    A    G        0      0        2 
   8  chr8_35075749     ASom    A    G        0      0        2 
   8  chr8_35075749     HCab    A    G        1      2        2 
   8  chr8_35075749     HPrz    A    G        1      2        2 
   8  chr8_35075749     ZBoe    A    G        0      0        2 
   8  chr8_35075749     ZGre    A    G        0      0        2 
   8  chr8_35075749     ZHar    A    G        0      0        2 
   8  chr8_35075749   Sample    A    G        0      0        2 
   8  chr8_35078207     AAsi    G    C        0      0        2 
   8  chr8_35078207     AKia    G    C        0      0        2 
   8  chr8_35078207     AOna    G    C        0      0        2 
   8  chr8_35078207     ASom    G    C        0      0        2 
   8  chr8_35078207     HCab    G    C        1      2        2 
   8  chr8_35078207     HPrz    G    C        0      0        2 
   8  chr8_35078207     ZBoe    G    C        0      0        2 
   8  chr8_35078207     ZGre    G    C        0      0        2 
   8  chr8_35078207     ZHar    G    C        0      0        2 
   8  chr8_35078207   Sample    G    C        0      0        2 
   8  chr8_35082443     AAsi    T    C        0      0        2 
   8  chr8_35082443     AKia    T    C        0      0        2 
   8  chr8_35082443     AOna    T    C        0      0        2 
   8  chr8_35082443     ASom    T    C        0      0        2 
   8  chr8_35082443     HCab    T    C        1      2        2 
   8  chr8_35082443     HPrz    T    C        1      2        2 
   8  chr8_35082443     ZBoe    T    C        0      0        2 
   8  chr8_35082443     ZGre    T    C        1      2        2 
   8  chr8_35082443     ZHar    T    C        0      0        2 
   8  chr8_35082443   Sample    T    C        0      0        2 
   8  chr8_35083446     AAsi    G    A        0      0        2 
   8  chr8_35083446     AKia    G    A        0      0        2 
   8  chr8_35083446     AOna    G    A        0      0        2 
   8  chr8_35083446     ASom    G    A        0      0        2 
   8  chr8_35083446     HCab    G    A        1      2        2 
   8  chr8_35083446     HPrz    G    A        1      2        2 
   8  chr8_35083446     ZBoe    G    A        0      0        2 
   8  chr8_35083446     ZGre    G    A        0      0        2 
   8  chr8_35083446     ZHar    G    A        0      0        2 
   8  chr8_35083446   Sample    G    A        0      0        2 
   8  chr8_35085816     AAsi    C    T        1      2        2 
   8  chr8_35085816     AKia    C    T        0      0        2 
   8  chr8_35085816     AOna    C    T        0      0        2 
   8  chr8_35085816     ASom    C    T        1      2        2 
   8  chr8_35085816     HCab    C    T        0      0        2 
   8  chr8_35085816     HPrz    C    T        0      0        2 
   8  chr8_35085816     ZBoe    C    T        0      0        2 
   8  chr8_35085816     ZGre    C    T        0      0        2 
   8  chr8_35085816     ZHar    C    T        0      0        2 
   8  chr8_35085816   Sample    C    T        1      2        2 
   8  chr8_35090719     AAsi    T    C        0      0        2 
   8  chr8_35090719     AKia    T    C        0      0        2 
   8  chr8_35090719     AOna    T    C        0      0        2 
   8  chr8_35090719     ASom    T    C        0      0        2 
   8  chr8_35090719     HCab    T    C        1      2        2 
   8  chr8_35090719     HPrz    T    C        1      2        2 
   8  chr8_35090719     ZBoe    T    C        0      0        2 
   8  chr8_35090719     ZGre    T    C        0      0        2 
   8  chr8_35090719     ZHar    T    C        0      0        2 
   8  chr8_35090719   Sample    T    C        0      0        2 
   8  chr8_35127597     AAsi    T    C        0      0        2 
   8  chr8_35127597     AKia    T    C        1      2        2 
   8  chr8_35127597     AOna    T    C        1      2        2 
   8  chr8_35127597     ASom    T    C        0      0        2 
   8  chr8_35127597     HCab    T    C        0      0        2 
   8  chr8_35127597     HPrz    T    C        0      0        2 
   8  chr8_35127597     ZBoe    T    C        0      0        2 
   8  chr8_35127597     ZGre    T    C        0      0        2 
   8  chr8_35127597     ZHar    T    C        0      0        2 
   8  chr8_35127597   Sample    T    C        0      0        2 
   8  chr8_35132292     AAsi    A    G        0      0        2 
   8  chr8_35132292     AKia    A    G        0      0        2 
   8  chr8_35132292     AOna    A    G        0      0        2 
   8  chr8_35132292     ASom    A    G        0      0        2 
   8  chr8_35132292     HCab    A    G        0      0        2 
   8  chr8_35132292     HPrz    A    G        0      0        2 
   8  chr8_35132292     ZBoe    A    G        0      0        2 
   8  chr8_35132292     ZGre    A    G        0      0        2 
   8  chr8_35132292     ZHar    A    G        1      2        2 
   8  chr8_35132292   Sample    A    G        0      0        2 
   8  chr8_35137310     AAsi    G    A        0      0        2 
   8  chr8_35137310     AKia    G    A        0      0        2 
   8  chr8_35137310     AOna    G    A        0      0        2 
   8  chr8_35137310     ASom    G    A        0      0        2 
   8  chr8_35137310     HCab    G    A      0.5      1        2 
   8  chr8_35137310     HPrz    G    A        0      0        2 
   8  chr8_35137310     ZBoe    G    A        0      0        2 
   8  chr8_35137310     ZGre    G    A        0      0        2 
   8  chr8_35137310     ZHar    G    A        0      0        2 
   8  chr8_35137310   Sample    G    A        0      0        2 
   8  chr8_35143356     AAsi    G    A        0      0        2 
   8  chr8_35143356     AKia    G    A        0      0        2 
   8  chr8_35143356     AOna    G    A        1      2        2 
   8  chr8_35143356     ASom    G    A        0      0        2 
   8  chr8_35143356     HCab    G    A        0      0        2 
   8  chr8_35143356     HPrz    G    A        0      0        2 
   8  chr8_35143356     ZBoe    G    A        0      0        2 
   8  chr8_35143356     ZGre    G    A        0      0        2 
   8  chr8_35143356     ZHar    G    A        0      0        2 
   8  chr8_35143356   Sample    G    A        0      0        2 
   8  chr8_35145773     AAsi    G    A        0      0        2 
   8  chr8_35145773     AKia    G    A        1      2        2 
   8  chr8_35145773     AOna    G    A        0      0        2 
   8  chr8_35145773     ASom    G    A        0      0        2 
   8  chr8_35145773     HCab    G    A        0      0        2 
   8  chr8_35145773     HPrz    G    A        0      0        2 
   8  chr8_35145773     ZBoe    G    A        0      0        2 
   8  chr8_35145773     ZGre    G    A        0      0        2 
   8  chr8_35145773     ZHar    G    A        0      0        2 
   8  chr8_35145773   Sample    G    A        0      0        2 
   8  chr8_35157647     AAsi    T    C        0      0        2 
   8  chr8_35157647     AKia    T    C        0      0        2 
   8  chr8_35157647     AOna    T    C        1      2        2 
   8  chr8_35157647     ASom    T    C        0      0        2 
   8  chr8_35157647     HCab    T    C        0      0        2 
   8  chr8_35157647     HPrz    T    C        0      0        2 
   8  chr8_35157647     ZBoe    T    C        0      0        2 
   8  chr8_35157647     ZGre    T    C        0      0        2 
   8  chr8_35157647     ZHar    T    C        0      0        2 
   8  chr8_35157647   Sample    T    C        0      0        2 
   8  chr8_35166105     AAsi    T    C        1      2        2 
   8  chr8_35166105     AKia    T    C        0      0        2 
   8  chr8_35166105     AOna    T    C        0      0        2 
   8  chr8_35166105     ASom    T    C        1      2        2 
   8  chr8_35166105     HCab    T    C        0      0        2 
   8  chr8_35166105     HPrz    T    C        0      0        2 
   8  chr8_35166105     ZBoe    T    C        0      0        2 
   8  chr8_35166105     ZGre    T    C        0      0        2 
   8  chr8_35166105     ZHar    T    C        0      0        2 
   8  chr8_35166105   Sample    T    C        1      2        2 
   8  chr8_35178338     AAsi    A    G        0      0        2 
   8  chr8_35178338     AKia    A    G        0      0        2 
   8  chr8_35178338     AOna    A    G        0      0        2 
   8  chr8_35178338     ASom    A    G        0      0        2 
   8  chr8_35178338     HCab    A    G        0      0        2 
   8  chr8_35178338     HPrz    A    G        1      2        2 
   8  chr8_35178338     ZBoe    A    G        0      0        2 
   8  chr8_35178338     ZGre    A    G        0      0        2 
   8  chr8_35178338     ZHar    A    G        0      0        2 
   8  chr8_35178338   Sample    A    G        0      0        2 
   8  chr8_35178434     AAsi    T    C        0      0        2 
   8  chr8_35178434     AKia    T    C        1      2        2 
   8  chr8_35178434     AOna    T    C        1      2        2 
   8  chr8_35178434     ASom    T    C        0      0        2 
   8  chr8_35178434     HCab    T    C        0      0        2 
   8  chr8_35178434     HPrz    T    C        0      0        2 
   8  chr8_35178434     ZBoe    T    C        0      0        2 
   8  chr8_35178434     ZGre    T    C        0      0        2 
   8  chr8_35178434     ZHar    T    C        0      0        2 
   8  chr8_35178434   Sample    T    C        0      0        2 
   8  chr8_35182528     AAsi    G    A        0      0        2 
   8  chr8_35182528     AKia    G    A        0      0        2 
   8  chr8_35182528     AOna    G    A        0      0        2 
   8  chr8_35182528     ASom    G    A        0      0        2 
   8  chr8_35182528     HCab    G    A        0      0        2 
   8  chr8_35182528     HPrz    G    A        0      0        2 
   8  chr8_35182528     ZBoe    G    A        0      0        2 
   8  chr8_35182528     ZGre    G    A        1      2        2 
   8  chr8_35182528     ZHar    G    A        0      0        2 
   8  chr8_35182528   Sample    G    A        0      0        2 
   8  chr8_35185427     AAsi    T    C        0      0        2 
   8  chr8_35185427     AKia    T    C        0      0        2 
   8  chr8_35185427     AOna    T    C        0      0        2 
   8  chr8_35185427     ASom    T    C        0      0        2 
   8  chr8_35185427     HCab    T    C      0.5      1        2 
   8  chr8_35185427     HPrz    T    C        0      0        2 
   8  chr8_35185427     ZBoe    T    C        0      0        2 
   8  chr8_35185427     ZGre    T    C        0      0        2 
   8  chr8_35185427     ZHar    T    C        0      0        2 
   8  chr8_35185427   Sample    T    C        0      0        2 
   8  chr8_35188758     AAsi    A    G        0      0        2 
   8  chr8_35188758     AKia    A    G        0      0        2 
   8  chr8_35188758     AOna    A    G        0      0        2 
   8  chr8_35188758     ASom    A    G        0      0        2 
   8  chr8_35188758     HCab    A    G        1      2        2 
   8  chr8_35188758     HPrz    A    G      0.5      1        2 
   8  chr8_35188758     ZBoe    A    G        0      0        2 
   8  chr8_35188758     ZGre    A    G        0      0        2 
   8  chr8_35188758     ZHar    A    G        0      0        2 
   8  chr8_35188758   Sample    A    G        0      0        2 
   8  chr8_35192984     AAsi    A    G        0      0        2 
   8  chr8_35192984     AKia    A    G        0      0        2 
   8  chr8_35192984     AOna    A    G        0      0        2 
   8  chr8_35192984     ASom    A    G        0      0        2 
   8  chr8_35192984     HCab    A    G        0      0        2 
   8  chr8_35192984     HPrz    A    G        0      0        2 
   8  chr8_35192984     ZBoe    A    G      0.5      1        2 
   8  chr8_35192984     ZGre    A    G        0      0        2 
   8  chr8_35192984     ZHar    A    G        0      0        2 
   8  chr8_35192984   Sample    A    G        0      0        2 
   8  chr8_35194870     AAsi    C    G        0      0        2 
   8  chr8_35194870     AKia    C    G        0      0        2 
   8  chr8_35194870     AOna    C    G        0      0        2 
   8  chr8_35194870     ASom    C    G        0      0        2 
   8  chr8_35194870     HCab    C    G        0      0        2 
   8  chr8_35194870     HPrz    C    G        0      0        2 
   8  chr8_35194870     ZBoe    C    G        0      0        2 
   8  chr8_35194870     ZGre    C    G        0      0        2 
   8  chr8_35194870     ZHar    C    G        1      2        2 
   8  chr8_35194870   Sample    C    G        0      0        2 
   8  chr8_35195423     AAsi    A    G        1      2        2 
   8  chr8_35195423     AKia    A    G        0      0        2 
   8  chr8_35195423     AOna    A    G        0      0        2 
   8  chr8_35195423     ASom    A    G        1      2        2 
   8  chr8_35195423     HCab    A    G        0      0        2 
   8  chr8_35195423     HPrz    A    G        0      0        2 
   8  chr8_35195423     ZBoe    A    G        0      0        2 
   8  chr8_35195423     ZGre    A    G        0      0        2 
   8  chr8_35195423     ZHar    A    G        0      0        2 
   8  chr8_35195423   Sample    A    G        1      2        2 
   8  chr8_35199943     AAsi    T    C        0      0        2 
   8  chr8_35199943     AKia    T    C        0      0        2 
   8  chr8_35199943     AOna    T    C        0      0        2 
   8  chr8_35199943     ASom    T    C        0      0        2 
   8  chr8_35199943     HCab    T    C        1      2        2 
   8  chr8_35199943     HPrz    T    C        1      2        2 
   8  chr8_35199943     ZBoe    T    C        0      0        2 
   8  chr8_35199943     ZGre    T    C        0      0        2 
   8  chr8_35199943     ZHar    T    C        0      0        2 
   8  chr8_35199943   Sample    T    C        0      0        2 
   8  chr8_35203432     AAsi    C    T        0      0        2 
   8  chr8_35203432     AKia    C    T        1      2        2 
   8  chr8_35203432     AOna    C    T        0      0        2 
   8  chr8_35203432     ASom    C    T        0      0        2 
   8  chr8_35203432     HCab    C    T        0      0        2 
   8  chr8_35203432     HPrz    C    T        0      0        2 
   8  chr8_35203432     ZBoe    C    T        0      0        2 
   8  chr8_35203432     ZGre    C    T        0      0        2 
   8  chr8_35203432     ZHar    C    T        0      0        2 
   8  chr8_35203432   Sample    C    T        0      0        2 
   8  chr8_35217987     AAsi    C    A        0      0        2 
   8  chr8_35217987     AKia    C    A        0      0        2 
   8  chr8_35217987     AOna    C    A        0      0        2 
   8  chr8_35217987     ASom    C    A        0      0        2 
   8  chr8_35217987     HCab    C    A        1      2        2 
   8  chr8_35217987     HPrz    C    A        1      2        2 
   8  chr8_35217987     ZBoe    C    A        0      0        2 
   8  chr8_35217987     ZGre    C    A        0      0        2 
   8  chr8_35217987     ZHar    C    A        0      0        2 
   8  chr8_35217987   Sample    C    A        0      0        2 
   8  chr8_35244321     AAsi    C    T        0      0        2 
   8  chr8_35244321     AKia    C    T        0      0        2 
   8  chr8_35244321     AOna    C    T        0      0        2 
   8  chr8_35244321     ASom    C    T        0      0        2 
   8  chr8_35244321     HCab    C    T      0.5      1        2 
   8  chr8_35244321     HPrz    C    T        0      0        2 
   8  chr8_35244321     ZBoe    C    T        0      0        2 
   8  chr8_35244321     ZGre    C    T        0      0        2 
   8  chr8_35244321     ZHar    C    T        0      0        2 
   8  chr8_35244321   Sample    C    T        0      0        2 
   8  chr8_35249672     AAsi    T    A        0      0        2 
   8  chr8_35249672     AKia    T    A        0      0        2 
   8  chr8_35249672     AOna    T    A        1      2        2 
   8  chr8_35249672     ASom    T    A        0      0        2 
   8  chr8_35249672     HCab    T    A        0      0        2 
   8  chr8_35249672     HPrz    T    A        0      0        2 
   8  chr8_35249672     ZBoe    T    A        0      0        2 
   8  chr8_35249672     ZGre    T    A        0      0        2 
   8  chr8_35249672     ZHar    T    A        0      0        2 
   8  chr8_35249672   Sample    T    A        0      0        2 
   8  chr8_35252099     AAsi    T    C        0      0        2 
   8  chr8_35252099     AKia    T    C        0      0        2 
   8  chr8_35252099     AOna    T    C        0      0        2 
   8  chr8_35252099     ASom    T    C        0      0        2 
   8  chr8_35252099     HCab    T    C        0      0        2 
   8  chr8_35252099     HPrz    T    C        0      0        2 
   8  chr8_35252099     ZBoe    T    C        0      0        2 
   8  chr8_35252099     ZGre    T    C        1      2        2 
   8  chr8_35252099     ZHar    T    C        0      0        2 
   8  chr8_35252099   Sample    T    C        0      0        2 
   8  chr8_35255048     AAsi    C    G        0      0        2 
   8  chr8_35255048     AKia    C    G        0      0        2 
   8  chr8_35255048     AOna    C    G        0      0        2 
   8  chr8_35255048     ASom    C    G        0      0        2 
   8  chr8_35255048     HCab    C    G        1      2        2 
   8  chr8_35255048     HPrz    C    G        1      2        2 
   8  chr8_35255048     ZBoe    C    G        0      0        2 
   8  chr8_35255048     ZGre    C    G        0      0        2 
   8  chr8_35255048     ZHar    C    G        0      0        2 
   8  chr8_35255048   Sample    C    G        0      0        2 
   8  chr8_35259196     AAsi    G    A        0      0        2 
   8  chr8_35259196     AKia    G    A        1      2        2 
   8  chr8_35259196     AOna    G    A        0      0        2 
   8  chr8_35259196     ASom    G    A        0      0        2 
   8  chr8_35259196     HCab    G    A        0      0        2 
   8  chr8_35259196     HPrz    G    A        0      0        2 
   8  chr8_35259196     ZBoe    G    A        0      0        2 
   8  chr8_35259196     ZGre    G    A        0      0        2 
   8  chr8_35259196     ZHar    G    A        0      0        2 
   8  chr8_35259196   Sample    G    A        0      0        2 
   8  chr8_35263760     AAsi    C    T        1      2        2 
   8  chr8_35263760     AKia    C    T        0      0        2 
   8  chr8_35263760     AOna    C    T        0      0        2 
   8  chr8_35263760     ASom    C    T        1      2        2 
   8  chr8_35263760     HCab    C    T        0      0        2 
   8  chr8_35263760     HPrz    C    T        0      0        2 
   8  chr8_35263760     ZBoe    C    T        0      0        2 
   8  chr8_35263760     ZGre    C    T        0      0        2 
   8  chr8_35263760     ZHar    C    T        0      0        2 
   8  chr8_35263760   Sample    C    T        1      2        2 
   8  chr8_35267845     AAsi    T    C        0      0        2 
   8  chr8_35267845     AKia    T    C        0      0        2 
   8  chr8_35267845     AOna    T    C        0      0        2 
   8  chr8_35267845     ASom    T    C      0.5      1        2 
   8  chr8_35267845     HCab    T    C        1      2        2 
   8  chr8_35267845     HPrz    T    C        1      2        2 
   8  chr8_35267845     ZBoe    T    C        0      0        2 
   8  chr8_35267845     ZGre    T    C        0      0        2 
   8  chr8_35267845     ZHar    T    C        0      0        2 
   8  chr8_35267845   Sample    T    C        0      0        2 
   8  chr8_35271765     AAsi    A    G        0      0        2 
   8  chr8_35271765     AKia    A    G        1      2        2 
   8  chr8_35271765     AOna    A    G        0      0        2 
   8  chr8_35271765     ASom    A    G        0      0        2 
   8  chr8_35271765     HCab    A    G        0      0        2 
   8  chr8_35271765     HPrz    A    G        0      0        2 
   8  chr8_35271765     ZBoe    A    G        0      0        2 
   8  chr8_35271765     ZGre    A    G        0      0        2 
   8  chr8_35271765     ZHar    A    G        0      0        2 
   8  chr8_35271765   Sample    A    G        0      0        2 
   8  chr8_35273383     AAsi    C    G        0      0        2 
   8  chr8_35273383     AKia    C    G        1      2        2 
   8  chr8_35273383     AOna    C    G        0      0        2 
   8  chr8_35273383     ASom    C    G        0      0        2 
   8  chr8_35273383     HCab    C    G        0      0        2 
   8  chr8_35273383     HPrz    C    G        0      0        2 
   8  chr8_35273383     ZBoe    C    G        0      0        2 
   8  chr8_35273383     ZGre    C    G        0      0        2 
   8  chr8_35273383     ZHar    C    G        0      0        2 
   8  chr8_35273383   Sample    C    G        0      0        2 
   8  chr8_35277044     AAsi    A    G        0      0        2 
   8  chr8_35277044     AKia    A    G        0      0        2 
   8  chr8_35277044     AOna    A    G        0      0        2 
   8  chr8_35277044     ASom    A    G        0      0        2 
   8  chr8_35277044     HCab    A    G        1      2        2 
   8  chr8_35277044     HPrz    A    G        1      2        2 
   8  chr8_35277044     ZBoe    A    G        0      0        2 
   8  chr8_35277044     ZGre    A    G        0      0        2 
   8  chr8_35277044     ZHar    A    G        0      0        2 
   8  chr8_35277044   Sample    A    G        0      0        2 
   8  chr8_35282688     AAsi    T    C        0      0        2 
   8  chr8_35282688     AKia    T    C        1      2        2 
   8  chr8_35282688     AOna    T    C        0      0        2 
   8  chr8_35282688     ASom    T    C        0      0        2 
   8  chr8_35282688     HCab    T    C        0      0        2 
   8  chr8_35282688     HPrz    T    C        0      0        2 
   8  chr8_35282688     ZBoe    T    C        0      0        2 
   8  chr8_35282688     ZGre    T    C        0      0        2 
   8  chr8_35282688     ZHar    T    C        0      0        2 
   8  chr8_35282688   Sample    T    C        0      0        2 
   8  chr8_35293184     AAsi    A    G        0      0        2 
   8  chr8_35293184     AKia    A    G        0      0        2 
   8  chr8_35293184     AOna    A    G        0      0        2 
   8  chr8_35293184     ASom    A    G        0      0        2 
   8  chr8_35293184     HCab    A    G        0      0        2 
   8  chr8_35293184     HPrz    A    G        0      0        2 
   8  chr8_35293184     ZBoe    A    G        0      0        2 
   8  chr8_35293184     ZGre    A    G        0      0        2 
   8  chr8_35293184     ZHar    A    G        1      2        2 
   8  chr8_35293184   Sample    A    G        0      0        2 
   8  chr8_35294000     AAsi    T    G        0      0        2 
   8  chr8_35294000     AKia    T    G        0      0        2 
   8  chr8_35294000     AOna    T    G        0      0        2 
   8  chr8_35294000     ASom    T    G        0      0        2 
   8  chr8_35294000     HCab    T    G        0      0        2 
   8  chr8_35294000     HPrz    T    G      0.5      1        2 
   8  chr8_35294000     ZBoe    T    G        0      0        2 
   8  chr8_35294000     ZGre    T    G        0      0        2 
   8  chr8_35294000     ZHar    T    G        0      0        2 
   8  chr8_35294000   Sample    T    G        0      0        2 
   8  chr8_35294342     AAsi    G    A        0      0        2 
   8  chr8_35294342     AKia    G    A        0      0        2 
   8  chr8_35294342     AOna    G    A        0      0        2 
   8  chr8_35294342     ASom    G    A        0      0        2 
   8  chr8_35294342     HCab    G    A        0      0        2 
   8  chr8_35294342     HPrz    G    A      0.5      1        2 
   8  chr8_35294342     ZBoe    G    A        0      0        2 
   8  chr8_35294342     ZGre    G    A        0      0        2 
   8  chr8_35294342     ZHar    G    A        0      0        2 
   8  chr8_35294342   Sample    G    A        0      0        2 
   8  chr8_35295315     AAsi    A    G        0      0        2 
   8  chr8_35295315     AKia    A    G        0      0        2 
   8  chr8_35295315     AOna    A    G        0      0        2 
   8  chr8_35295315     ASom    A    G        0      0        2 
   8  chr8_35295315     HCab    A    G        0      0        2 
   8  chr8_35295315     HPrz    A    G        0      0        2 
   8  chr8_35295315     ZBoe    A    G        1      2        2 
   8  chr8_35295315     ZGre    A    G        1      2        2 
   8  chr8_35295315     ZHar    A    G        0      0        2 
   8  chr8_35295315   Sample    A    G        0      0        2 
   8  chr8_35306006     AAsi    T    C        0      0        2 
   8  chr8_35306006     AKia    T    C        0      0        2 
   8  chr8_35306006     AOna    T    C        0      0        2 
   8  chr8_35306006     ASom    T    C        0      0        2 
   8  chr8_35306006     HCab    T    C        0      0        2 
   8  chr8_35306006     HPrz    T    C        0      0        2 
   8  chr8_35306006     ZBoe    T    C        0      0        2 
   8  chr8_35306006     ZGre    T    C        0      0        2 
   8  chr8_35306006     ZHar    T    C        1      2        2 
   8  chr8_35306006   Sample    T    C        0      0        2 
   8  chr8_35307000     AAsi    G    C        0      0        2 
   8  chr8_35307000     AKia    G    C        0      0        2 
   8  chr8_35307000     AOna    G    C        0      0        2 
   8  chr8_35307000     ASom    G    C        0      0        2 
   8  chr8_35307000     HCab    G    C        1      2        2 
   8  chr8_35307000     HPrz    G    C        1      2        2 
   8  chr8_35307000     ZBoe    G    C        0      0        2 
   8  chr8_35307000     ZGre    G    C        0      0        2 
   8  chr8_35307000     ZHar    G    C        0      0        2 
   8  chr8_35307000   Sample    G    C        0      0        2 
   8  chr8_35308459     AAsi    C    A        0      0        2 
   8  chr8_35308459     AKia    C    A        0      0        2 
   8  chr8_35308459     AOna    C    A      0.5      1        2 
   8  chr8_35308459     ASom    C    A        0      0        2 
   8  chr8_35308459     HCab    C    A        0      0        2 
   8  chr8_35308459     HPrz    C    A        0      0        2 
   8  chr8_35308459     ZBoe    C    A        0      0        2 
   8  chr8_35308459     ZGre    C    A        0      0        2 
   8  chr8_35308459     ZHar    C    A        0      0        2 
   8  chr8_35308459   Sample    C    A        0      0        2 
   8  chr8_35309588     AAsi    A    C        0      0        2 
   8  chr8_35309588     AKia    A    C        0      0        2 
   8  chr8_35309588     AOna    A    C        0      0        2 
   8  chr8_35309588     ASom    A    C        0      0        2 
   8  chr8_35309588     HCab    A    C        0      0        2 
   8  chr8_35309588     HPrz    A    C        1      2        2 
   8  chr8_35309588     ZBoe    A    C        0      0        2 
   8  chr8_35309588     ZGre    A    C        0      0        2 
   8  chr8_35309588     ZHar    A    C        0      0        2 
   8  chr8_35309588   Sample    A    C        0      0        2 
   8  chr8_35312322     AAsi    A    G        0      0        2 
   8  chr8_35312322     AKia    A    G        0      0        2 
   8  chr8_35312322     AOna    A    G        0      0        2 
   8  chr8_35312322     ASom    A    G        0      0        2 
   8  chr8_35312322     HCab    A    G        0      0        2 
   8  chr8_35312322     HPrz    A    G        0      0        2 
   8  chr8_35312322     ZBoe    A    G        0      0        2 
   8  chr8_35312322     ZGre    A    G        0      0        2 
   8  chr8_35312322     ZHar    A    G        1      2        2 
   8  chr8_35312322   Sample    A    G        0      0        2 
   8  chr8_35315754     AAsi    G    A        0      0        2 
   8  chr8_35315754     AKia    G    A        0      0        2 
   8  chr8_35315754     AOna    G    A        0      0        2 
   8  chr8_35315754     ASom    G    A        0      0        2 
   8  chr8_35315754     HCab    G    A        1      2        2 
   8  chr8_35315754     HPrz    G    A        1      2        2 
   8  chr8_35315754     ZBoe    G    A        0      0        2 
   8  chr8_35315754     ZGre    G    A        0      0        2 
   8  chr8_35315754     ZHar    G    A        0      0        2 
   8  chr8_35315754   Sample    G    A        0      0        2 
   8  chr8_35320704     AAsi    G    A        0      0        2 
   8  chr8_35320704     AKia    G    A        0      0        2 
   8  chr8_35320704     AOna    G    A        0      0        2 
   8  chr8_35320704     ASom    G    A        0      0        2 
   8  chr8_35320704     HCab    G    A        1      2        2 
   8  chr8_35320704     HPrz    G    A        1      2        2 
   8  chr8_35320704     ZBoe    G    A        0      0        2 
   8  chr8_35320704     ZGre    G    A        0      0        2 
   8  chr8_35320704     ZHar    G    A        0      0        2 
   8  chr8_35320704   Sample    G    A        0      0        2 
   8  chr8_35321716     AAsi    A    G        0      0        2 
   8  chr8_35321716     AKia    A    G        0      0        2 
   8  chr8_35321716     AOna    A    G        0      0        2 
   8  chr8_35321716     ASom    A    G        0      0        2 
   8  chr8_35321716     HCab    A    G        1      2        2 
   8  chr8_35321716     HPrz    A    G        0      0        2 
   8  chr8_35321716     ZBoe    A    G        0      0        2 
   8  chr8_35321716     ZGre    A    G        0      0        2 
   8  chr8_35321716     ZHar    A    G        0      0        2 
   8  chr8_35321716   Sample    A    G        0      0        2 
   8  chr8_35322460     AAsi    A    G        0      0        2 
   8  chr8_35322460     AKia    A    G        0      0        2 
   8  chr8_35322460     AOna    A    G        0      0        2 
   8  chr8_35322460     ASom    A    G      0.5      1        2 
   8  chr8_35322460     HCab    A    G        0      0        2 
   8  chr8_35322460     HPrz    A    G        0      0        2 
   8  chr8_35322460     ZBoe    A    G        0      0        2 
   8  chr8_35322460     ZGre    A    G        0      0        2 
   8  chr8_35322460     ZHar    A    G        0      0        2 
   8  chr8_35322460   Sample    A    G        0      0        2 
   8  chr8_35323992     AAsi    G    A        0      0        2 
   8  chr8_35323992     AKia    G    A        0      0        2 
   8  chr8_35323992     AOna    G    A        0      0        2 
   8  chr8_35323992     ASom    G    A        0      0        2 
   8  chr8_35323992     HCab    G    A        1      2        2 
   8  chr8_35323992     HPrz    G    A        1      2        2 
   8  chr8_35323992     ZBoe    G    A        0      0        2 
   8  chr8_35323992     ZGre    G    A        0      0        2 
   8  chr8_35323992     ZHar    G    A        0      0        2 
   8  chr8_35323992   Sample    G    A        0      0        2 
   8  chr8_35325009     AAsi    C    T        1      2        2 
   8  chr8_35325009     AKia    C    T        1      2        2 
   8  chr8_35325009     AOna    C    T        1      2        2 
   8  chr8_35325009     ASom    C    T        1      2        2 
   8  chr8_35325009     HCab    C    T        0      0        2 
   8  chr8_35325009     HPrz    C    T        0      0        2 
   8  chr8_35325009     ZBoe    C    T        0      0        2 
   8  chr8_35325009     ZGre    C    T        0      0        2 
   8  chr8_35325009     ZHar    C    T        0      0        2 
   8  chr8_35325009   Sample    C    T        1      2        2 
   8  chr8_35329401     AAsi    T    C        0      0        2 
   8  chr8_35329401     AKia    T    C        0      0        2 
   8  chr8_35329401     AOna    T    C        0      0        2 
   8  chr8_35329401     ASom    T    C        0      0        2 
   8  chr8_35329401     HCab    T    C        0      0        2 
   8  chr8_35329401     HPrz    T    C        0      0        2 
   8  chr8_35329401     ZBoe    T    C        0      0        2 
   8  chr8_35329401     ZGre    T    C        0      0        2 
   8  chr8_35329401     ZHar    T    C      0.5      1        2 
   8  chr8_35329401   Sample    T    C        0      0        2 
   8  chr8_35330207     AAsi    T    C        1      2        2 
   8  chr8_35330207     AKia    T    C        0      0        2 
   8  chr8_35330207     AOna    T    C        0      0        2 
   8  chr8_35330207     ASom    T    C        0      0        2 
   8  chr8_35330207     HCab    T    C        0      0        2 
   8  chr8_35330207     HPrz    T    C        0      0        2 
   8  chr8_35330207     ZBoe    T    C        0      0        2 
   8  chr8_35330207     ZGre    T    C        0      0        2 
   8  chr8_35330207     ZHar    T    C        0      0        2 
   8  chr8_35330207   Sample    T    C        1      2        2 
   8  chr8_35332776     AAsi    A    G        1      2        2 
   8  chr8_35332776     AKia    A    G        0      0        2 
   8  chr8_35332776     AOna    A    G        0      0        2 
   8  chr8_35332776     ASom    A    G        1      2        2 
   8  chr8_35332776     HCab    A    G        0      0        2 
   8  chr8_35332776     HPrz    A    G        0      0        2 
   8  chr8_35332776     ZBoe    A    G        0      0        2 
   8  chr8_35332776     ZGre    A    G        0      0        2 
   8  chr8_35332776     ZHar    A    G        0      0        2 
   8  chr8_35332776   Sample    A    G        1      2        2 
   8  chr8_35338594     AAsi    T    C        0      0        2 
   8  chr8_35338594     AKia    T    C        0      0        2 
   8  chr8_35338594     AOna    T    C        0      0        2 
   8  chr8_35338594     ASom    T    C        0      0        2 
   8  chr8_35338594     HCab    T    C        0      0        2 
   8  chr8_35338594     HPrz    T    C        0      0        2 
   8  chr8_35338594     ZBoe    T    C        0      0        2 
   8  chr8_35338594     ZGre    T    C        0      0        2 
   8  chr8_35338594     ZHar    T    C        1      2        2 
   8  chr8_35338594   Sample    T    C        0      0        2 
   8  chr8_35353590     AAsi    T    C        0      0        2 
   8  chr8_35353590     AKia    T    C        0      0        2 
   8  chr8_35353590     AOna    T    C        0      0        2 
   8  chr8_35353590     ASom    T    C        0      0        2 
   8  chr8_35353590     HCab    T    C        0      0        2 
   8  chr8_35353590     HPrz    T    C        0      0        2 
   8  chr8_35353590     ZBoe    T    C      0.5      1        2 
   8  chr8_35353590     ZGre    T    C        0      0        2 
   8  chr8_35353590     ZHar    T    C        0      0        2 
   8  chr8_35353590   Sample    T    C        0      0        2 
   8  chr8_35353724     AAsi    T    C        0      0        2 
   8  chr8_35353724     AKia    T    C        0      0        2 
   8  chr8_35353724     AOna    T    C        0      0        2 
   8  chr8_35353724     ASom    T    C        0      0        2 
   8  chr8_35353724     HCab    T    C        0      0        2 
   8  chr8_35353724     HPrz    T    C        0      0        2 
   8  chr8_35353724     ZBoe    T    C      0.5      1        2 
   8  chr8_35353724     ZGre    T    C        0      0        2 
   8  chr8_35353724     ZHar    T    C        0      0        2 
   8  chr8_35353724   Sample    T    C        0      0        2 
   8  chr8_35364284     AAsi    T    C        0      0        2 
   8  chr8_35364284     AKia    T    C      0.5      1        2 
   8  chr8_35364284     AOna    T    C        1      2        2 
   8  chr8_35364284     ASom    T    C        0      0        2 
   8  chr8_35364284     HCab    T    C        0      0        2 
   8  chr8_35364284     HPrz    T    C        0      0        2 
   8  chr8_35364284     ZBoe    T    C        0      0        2 
   8  chr8_35364284     ZGre    T    C        0      0        2 
   8  chr8_35364284     ZHar    T    C        0      0        2 
   8  chr8_35364284   Sample    T    C        0      0        2 
   8  chr8_35367306     AAsi    C    T        0      0        2 
   8  chr8_35367306     AKia    C    T        0      0        2 
   8  chr8_35367306     AOna    C    T        0      0        2 
   8  chr8_35367306     ASom    C    T        0      0        2 
   8  chr8_35367306     HCab    C    T        0      0        2 
   8  chr8_35367306     HPrz    C    T        0      0        2 
   8  chr8_35367306     ZBoe    C    T        0      0        2 
   8  chr8_35367306     ZGre    C    T        0      0        2 
   8  chr8_35367306     ZHar    C    T        1      2        2 
   8  chr8_35367306   Sample    C    T        0      0        2 
   8  chr8_35380780     AAsi    A    G        0      0        2 
   8  chr8_35380780     AKia    A    G        0      0        2 
   8  chr8_35380780     AOna    A    G        0      0        2 
   8  chr8_35380780     ASom    A    G        0      0        2 
   8  chr8_35380780     HCab    A    G      0.5      1        2 
   8  chr8_35380780     HPrz    A    G        1      2        2 
   8  chr8_35380780     ZBoe    A    G        0      0        2 
   8  chr8_35380780     ZGre    A    G        0      0        2 
   8  chr8_35380780     ZHar    A    G        0      0        2 
   8  chr8_35380780   Sample    A    G        0      0        2 
   8  chr8_35386018     AAsi    T    C        0      0        2 
   8  chr8_35386018     AKia    T    C        0      0        2 
   8  chr8_35386018     AOna    T    C        0      0        2 
   8  chr8_35386018     ASom    T    C        0      0        2 
   8  chr8_35386018     HCab    T    C        0      0        2 
   8  chr8_35386018     HPrz    T    C        0      0        2 
   8  chr8_35386018     ZBoe    T    C        0      0        2 
   8  chr8_35386018     ZGre    T    C        0      0        2 
   8  chr8_35386018     ZHar    T    C        1      2        2 
   8  chr8_35386018   Sample    T    C        0      0        2 
   8  chr8_35399927     AAsi    A    C        1      2        2 
   8  chr8_35399927     AKia    A    C        0      0        2 
   8  chr8_35399927     AOna    A    C        0      0        2 
   8  chr8_35399927     ASom    A    C        0      0        2 
   8  chr8_35399927     HCab    A    C        0      0        2 
   8  chr8_35399927     HPrz    A    C        0      0        2 
   8  chr8_35399927     ZBoe    A    C        0      0        2 
   8  chr8_35399927     ZGre    A    C        0      0        2 
   8  chr8_35399927     ZHar    A    C        0      0        2 
   8  chr8_35399927   Sample    A    C        0      0        2 
   8  chr8_35400735     AAsi    G    T        0      0        2 
   8  chr8_35400735     AKia    G    T        0      0        2 
   8  chr8_35400735     AOna    G    T        0      0        2 
   8  chr8_35400735     ASom    G    T        0      0        2 
   8  chr8_35400735     HCab    G    T        1      2        2 
   8  chr8_35400735     HPrz    G    T        1      2        2 
   8  chr8_35400735     ZBoe    G    T        0      0        2 
   8  chr8_35400735     ZGre    G    T        0      0        2 
   8  chr8_35400735     ZHar    G    T        0      0        2 
   8  chr8_35400735   Sample    G    T        0      0        2 
   8  chr8_35403853     AAsi    C    T        0      0        2 
   8  chr8_35403853     AKia    C    T        0      0        2 
   8  chr8_35403853     AOna    C    T        0      0        2 
   8  chr8_35403853     ASom    C    T        0      0        2 
   8  chr8_35403853     HCab    C    T        0      0        2 
   8  chr8_35403853     HPrz    C    T        0      0        2 
   8  chr8_35403853     ZBoe    C    T        0      0        2 
   8  chr8_35403853     ZGre    C    T        1      2        2 
   8  chr8_35403853     ZHar    C    T        0      0        2 
   8  chr8_35403853   Sample    C    T        0      0        2 
   8  chr8_35407141     AAsi    C    A        1      2        2 
   8  chr8_35407141     AKia    C    A        0      0        2 
   8  chr8_35407141     AOna    C    A        0      0        2 
   8  chr8_35407141     ASom    C    A        0      0        2 
   8  chr8_35407141     HCab    C    A        0      0        2 
   8  chr8_35407141     HPrz    C    A        0      0        2 
   8  chr8_35407141     ZBoe    C    A        0      0        2 
   8  chr8_35407141     ZGre    C    A        0      0        2 
   8  chr8_35407141     ZHar    C    A        0      0        2 
   8  chr8_35407141   Sample    C    A        0      0        2 
   8  chr8_35413444     AAsi    G    A        0      0        2 
   8  chr8_35413444     AKia    G    A        0      0        2 
   8  chr8_35413444     AOna    G    A      0.5      1        2 
   8  chr8_35413444     ASom    G    A        0      0        2 
   8  chr8_35413444     HCab    G    A        0      0        2 
   8  chr8_35413444     HPrz    G    A        0      0        2 
   8  chr8_35413444     ZBoe    G    A        0      0        2 
   8  chr8_35413444     ZGre    G    A        0      0        2 
   8  chr8_35413444     ZHar    G    A        0      0        2 
   8  chr8_35413444   Sample    G    A        0      0        2 
   8  chr8_35418634     AAsi    T    C        0      0        2 
   8  chr8_35418634     AKia    T    C        0      0        2 
   8  chr8_35418634     AOna    T    C        0      0        2 
   8  chr8_35418634     ASom    T    C        0      0        2 
   8  chr8_35418634     HCab    T    C      0.5      1        2 
   8  chr8_35418634     HPrz    T    C        0      0        2 
   8  chr8_35418634     ZBoe    T    C        0      0        2 
   8  chr8_35418634     ZGre    T    C        0      0        2 
   8  chr8_35418634     ZHar    T    C        0      0        2 
   8  chr8_35418634   Sample    T    C        0      0        2 
   8  chr8_35419088     AAsi    A    C        0      0        2 
   8  chr8_35419088     AKia    A    C        0      0        2 
   8  chr8_35419088     AOna    A    C        0      0        2 
   8  chr8_35419088     ASom    A    C        0      0        2 
   8  chr8_35419088     HCab    A    C        0      0        2 
   8  chr8_35419088     HPrz    A    C      0.5      1        2 
   8  chr8_35419088     ZBoe    A    C        0      0        2 
   8  chr8_35419088     ZGre    A    C        0      0        2 
   8  chr8_35419088     ZHar    A    C        0      0        2 
   8  chr8_35419088   Sample    A    C        0      0        2 
   8  chr8_35421723     AAsi    T    C        0      0        2 
   8  chr8_35421723     AKia    T    C        0      0        2 
   8  chr8_35421723     AOna    T    C        0      0        2 
   8  chr8_35421723     ASom    T    C        0      0        2 
   8  chr8_35421723     HCab    T    C        1      2        2 
   8  chr8_35421723     HPrz    T    C        1      2        2 
   8  chr8_35421723     ZBoe    T    C        0      0        2 
   8  chr8_35421723     ZGre    T    C        0      0        2 
   8  chr8_35421723     ZHar    T    C        0      0        2 
   8  chr8_35421723   Sample    T    C        0      0        2 
   8  chr8_35422289     AAsi    A    T        0      0        2 
   8  chr8_35422289     AKia    A    T        0      0        2 
   8  chr8_35422289     AOna    A    T        0      0        2 
   8  chr8_35422289     ASom    A    T        0      0        2 
   8  chr8_35422289     HCab    A    T      0.5      1        2 
   8  chr8_35422289     HPrz    A    T        0      0        2 
   8  chr8_35422289     ZBoe    A    T        0      0        2 
   8  chr8_35422289     ZGre    A    T        0      0        2 
   8  chr8_35422289     ZHar    A    T        0      0        2 
   8  chr8_35422289   Sample    A    T        0      0        2 
   8  chr8_35422510     AAsi    A    G        0      0        2 
   8  chr8_35422510     AKia    A    G        0      0        2 
   8  chr8_35422510     AOna    A    G        0      0        2 
   8  chr8_35422510     ASom    A    G        0      0        2 
   8  chr8_35422510     HCab    A    G        0      0        2 
   8  chr8_35422510     HPrz    A    G        0      0        2 
   8  chr8_35422510     ZBoe    A    G        1      2        2 
   8  chr8_35422510     ZGre    A    G        0      0        2 
   8  chr8_35422510     ZHar    A    G        0      0        2 
   8  chr8_35422510   Sample    A    G        0      0        2 
   8  chr8_35423160     AAsi    A    G        0      0        2 
   8  chr8_35423160     AKia    A    G        0      0        2 
   8  chr8_35423160     AOna    A    G        0      0        2 
   8  chr8_35423160     ASom    A    G        0      0        2 
   8  chr8_35423160     HCab    A    G        0      0        2 
   8  chr8_35423160     HPrz    A    G        0      0        2 
   8  chr8_35423160     ZBoe    A    G        0      0        2 
   8  chr8_35423160     ZGre    A    G        0      0        2 
   8  chr8_35423160     ZHar    A    G        1      2        2 
   8  chr8_35423160   Sample    A    G        0      0        2 
   8  chr8_35426806     AAsi    A    C        0      0        2 
   8  chr8_35426806     AKia    A    C        0      0        2 
   8  chr8_35426806     AOna    A    C        0      0        2 
   8  chr8_35426806     ASom    A    C        0      0        2 
   8  chr8_35426806     HCab    A    C        0      0        2 
   8  chr8_35426806     HPrz    A    C        0      0        2 
   8  chr8_35426806     ZBoe    A    C        0      0        2 
   8  chr8_35426806     ZGre    A    C        1      2        2 
   8  chr8_35426806     ZHar    A    C        0      0        2 
   8  chr8_35426806   Sample    A    C        0      0        2 
   8  chr8_35429973     AAsi    A    G        0      0        2 
   8  chr8_35429973     AKia    A    G      0.5      1        2 
   8  chr8_35429973     AOna    A    G        0      0        2 
   8  chr8_35429973     ASom    A    G        0      0        2 
   8  chr8_35429973     HCab    A    G        0      0        2 
   8  chr8_35429973     HPrz    A    G        0      0        2 
   8  chr8_35429973     ZBoe    A    G        0      0        2 
   8  chr8_35429973     ZGre    A    G        0      0        2 
   8  chr8_35429973     ZHar    A    G        0      0        2 
   8  chr8_35429973   Sample    A    G        0      0        2 
   8  chr8_35431941     AAsi    A    G        0      0        2 
   8  chr8_35431941     AKia    A    G        0      0        2 
   8  chr8_35431941     AOna    A    G        0      0        2 
   8  chr8_35431941     ASom    A    G        0      0        2 
   8  chr8_35431941     HCab    A    G        0      0        2 
   8  chr8_35431941     HPrz    A    G      0.5      1        2 
   8  chr8_35431941     ZBoe    A    G        0      0        2 
   8  chr8_35431941     ZGre    A    G        0      0        2 
   8  chr8_35431941     ZHar    A    G        0      0        2 
   8  chr8_35431941   Sample    A    G        0      0        2 
   8  chr8_35435819     AAsi    A    G        0      0        2 
   8  chr8_35435819     AKia    A    G        0      0        2 
   8  chr8_35435819     AOna    A    G        0      0        2 
   8  chr8_35435819     ASom    A    G        0      0        2 
   8  chr8_35435819     HCab    A    G        1      2        2 
   8  chr8_35435819     HPrz    A    G        1      2        2 
   8  chr8_35435819     ZBoe    A    G        0      0        2 
   8  chr8_35435819     ZGre    A    G        0      0        2 
   8  chr8_35435819     ZHar    A    G        0      0        2 
   8  chr8_35435819   Sample    A    G        0      0        2 
   8  chr8_35435825     AAsi    C    T        1      2        2 
   8  chr8_35435825     AKia    C    T        0      0        2 
   8  chr8_35435825     AOna    C    T        0      0        2 
   8  chr8_35435825     ASom    C    T        1      2        2 
   8  chr8_35435825     HCab    C    T        1      2        2 
   8  chr8_35435825     HPrz    C    T        1      2        2 
   8  chr8_35435825     ZBoe    C    T        0      0        2 
   8  chr8_35435825     ZGre    C    T        0      0        2 
   8  chr8_35435825     ZHar    C    T        0      0        2 
   8  chr8_35435825   Sample    C    T        1      2        2 
   8  chr8_35444615     AAsi    C    T        1      2        2 
   8  chr8_35444615     AKia    C    T        0      0        2 
   8  chr8_35444615     AOna    C    T        0      0        2 
   8  chr8_35444615     ASom    C    T        1      2        2 
   8  chr8_35444615     HCab    C    T        0      0        2 
   8  chr8_35444615     HPrz    C    T        0      0        2 
   8  chr8_35444615     ZBoe    C    T        0      0        2 
   8  chr8_35444615     ZGre    C    T        0      0        2 
   8  chr8_35444615     ZHar    C    T        0      0        2 
   8  chr8_35444615   Sample    C    T        1      2        2 
   8  chr8_35445751     AAsi    A    T        0      0        2 
   8  chr8_35445751     AKia    A    T        0      0        2 
   8  chr8_35445751     AOna    A    T      0.5      1        2 
   8  chr8_35445751     ASom    A    T        0      0        2 
   8  chr8_35445751     HCab    A    T        0      0        2 
   8  chr8_35445751     HPrz    A    T        0      0        2 
   8  chr8_35445751     ZBoe    A    T        0      0        2 
   8  chr8_35445751     ZGre    A    T        0      0        2 
   8  chr8_35445751     ZHar    A    T        0      0        2 
   8  chr8_35445751   Sample    A    T        0      0        2 
   8  chr8_35446765     AAsi    G    C        0      0        2 
   8  chr8_35446765     AKia    G    C        0      0        2 
   8  chr8_35446765     AOna    G    C        0      0        2 
   8  chr8_35446765     ASom    G    C        0      0        2 
   8  chr8_35446765     HCab    G    C        1      2        2 
   8  chr8_35446765     HPrz    G    C        1      2        2 
   8  chr8_35446765     ZBoe    G    C        0      0        2 
   8  chr8_35446765     ZGre    G    C        0      0        2 
   8  chr8_35446765     ZHar    G    C        0      0        2 
   8  chr8_35446765   Sample    G    C        0      0        2 
   8  chr8_35449236     AAsi    C    T        0      0        2 
   8  chr8_35449236     AKia    C    T        0      0        2 
   8  chr8_35449236     AOna    C    T        0      0        2 
   8  chr8_35449236     ASom    C    T        0      0        2 
   8  chr8_35449236     HCab    C    T        0      0        2 
   8  chr8_35449236     HPrz    C    T        0      0        2 
   8  chr8_35449236     ZBoe    C    T        0      0        2 
   8  chr8_35449236     ZGre    C    T        0      0        2 
   8  chr8_35449236     ZHar    C    T        1      2        2 
   8  chr8_35449236   Sample    C    T        0      0        2 
   8  chr8_35451116     AAsi    C    T        0      0        2 
   8  chr8_35451116     AKia    C    T        0      0        2 
   8  chr8_35451116     AOna    C    T        0      0        2 
   8  chr8_35451116     ASom    C    T        0      0        2 
   8  chr8_35451116     HCab    C    T        1      2        2 
   8  chr8_35451116     HPrz    C    T        1      2        2 
   8  chr8_35451116     ZBoe    C    T        0      0        2 
   8  chr8_35451116     ZGre    C    T        0      0        2 
   8  chr8_35451116     ZHar    C    T        0      0        2 
   8  chr8_35451116   Sample    C    T        0      0        2 
   8  chr8_35460592     AAsi    G    T        0      0        2 
   8  chr8_35460592     AKia    G    T        1      2        2 
   8  chr8_35460592     AOna    G    T        0      0        2 
   8  chr8_35460592     ASom    G    T        0      0        2 
   8  chr8_35460592     HCab    G    T        0      0        2 
   8  chr8_35460592     HPrz    G    T        0      0        2 
   8  chr8_35460592     ZBoe    G    T        0      0        2 
   8  chr8_35460592     ZGre    G    T        0      0        2 
   8  chr8_35460592     ZHar    G    T        0      0        2 
   8  chr8_35460592   Sample    G    T        0      0        2 
   8  chr8_35461610     AAsi    T    C        0      0        2 
   8  chr8_35461610     AKia    T    C        0      0        2 
   8  chr8_35461610     AOna    T    C        1      2        2 
   8  chr8_35461610     ASom    T    C        0      0        2 
   8  chr8_35461610     HCab    T    C        0      0        2 
   8  chr8_35461610     HPrz    T    C        0      0        2 
   8  chr8_35461610     ZBoe    T    C        0      0        2 
   8  chr8_35461610     ZGre    T    C        0      0        2 
   8  chr8_35461610     ZHar    T    C        0      0        2 
   8  chr8_35461610   Sample    T    C        0      0        2 
   8  chr8_35462523     AAsi    C    T        1      2        2 
   8  chr8_35462523     AKia    C    T        0      0        2 
   8  chr8_35462523     AOna    C    T        0      0        2 
   8  chr8_35462523     ASom    C    T      0.5      1        2 
   8  chr8_35462523     HCab    C    T        0      0        2 
   8  chr8_35462523     HPrz    C    T        0      0        2 
   8  chr8_35462523     ZBoe    C    T        0      0        2 
   8  chr8_35462523     ZGre    C    T        0      0        2 
   8  chr8_35462523     ZHar    C    T        0      0        2 
   8  chr8_35462523   Sample    C    T        0      0        2 
   8  chr8_35463962     AAsi    T    C        1      2        2 
   8  chr8_35463962     AKia    T    C        0      0        2 
   8  chr8_35463962     AOna    T    C        0      0        2 
   8  chr8_35463962     ASom    T    C        1      2        2 
   8  chr8_35463962     HCab    T    C        1      2        2 
   8  chr8_35463962     HPrz    T    C        1      2        2 
   8  chr8_35463962     ZBoe    T    C        0      0        2 
   8  chr8_35463962     ZGre    T    C        0      0        2 
   8  chr8_35463962     ZHar    T    C        0      0        2 
   8  chr8_35463962   Sample    T    C        1      2        2 
   8  chr8_35465480     AAsi    A    G        0      0        2 
   8  chr8_35465480     AKia    A    G        0      0        2 
   8  chr8_35465480     AOna    A    G        0      0        2 
   8  chr8_35465480     ASom    A    G        0      0        2 
   8  chr8_35465480     HCab    A    G        1      2        2 
   8  chr8_35465480     HPrz    A    G        1      2        2 
   8  chr8_35465480     ZBoe    A    G        0      0        2 
   8  chr8_35465480     ZGre    A    G        0      0        2 
   8  chr8_35465480     ZHar    A    G        0      0        2 
   8  chr8_35465480   Sample    A    G        0      0        2 
   8  chr8_35466539     AAsi    C    A        0      0        2 
   8  chr8_35466539     AKia    C    A        0      0        2 
   8  chr8_35466539     AOna    C    A        0      0        2 
   8  chr8_35466539     ASom    C    A        0      0        2 
   8  chr8_35466539     HCab    C    A        0      0        2 
   8  chr8_35466539     HPrz    C    A        0      0        2 
   8  chr8_35466539     ZBoe    C    A      0.5      1        2 
   8  chr8_35466539     ZGre    C    A        0      0        2 
   8  chr8_35466539     ZHar    C    A        0      0        2 
   8  chr8_35466539   Sample    C    A        0      0        2 
   8  chr8_35475240     AAsi    A    C        0      0        2 
   8  chr8_35475240     AKia    A    C        0      0        2 
   8  chr8_35475240     AOna    A    C        0      0        2 
   8  chr8_35475240     ASom    A    C        0      0        2 
   8  chr8_35475240     HCab    A    C        1      2        2 
   8  chr8_35475240     HPrz    A    C        1      2        2 
   8  chr8_35475240     ZBoe    A    C        0      0        2 
   8  chr8_35475240     ZGre    A    C        0      0        2 
   8  chr8_35475240     ZHar    A    C        0      0        2 
   8  chr8_35475240   Sample    A    C        0      0        2 
   8  chr8_35478897     AAsi    G    A        0      0        2 
   8  chr8_35478897     AKia    G    A        0      0        2 
   8  chr8_35478897     AOna    G    A        0      0        2 
   8  chr8_35478897     ASom    G    A        0      0        2 
   8  chr8_35478897     HCab    G    A        1      2        2 
   8  chr8_35478897     HPrz    G    A        1      2        2 
   8  chr8_35478897     ZBoe    G    A        0      0        2 
   8  chr8_35478897     ZGre    G    A        0      0        2 
   8  chr8_35478897     ZHar    G    A        0      0        2 
   8  chr8_35478897   Sample    G    A        0      0        2 
   8  chr8_35480684     AAsi    T    C        0      0        2 
   8  chr8_35480684     AKia    T    C        0      0        2 
   8  chr8_35480684     AOna    T    C        0      0        2 
   8  chr8_35480684     ASom    T    C        0      0        2 
   8  chr8_35480684     HCab    T    C        1      2        2 
   8  chr8_35480684     HPrz    T    C        1      2        2 
   8  chr8_35480684     ZBoe    T    C        0      0        2 
   8  chr8_35480684     ZGre    T    C        0      0        2 
   8  chr8_35480684     ZHar    T    C        0      0        2 
   8  chr8_35480684   Sample    T    C        0      0        2 
   8  chr8_35482554     AAsi    T    G        0      0        2 
   8  chr8_35482554     AKia    T    G        0      0        2 
   8  chr8_35482554     AOna    T    G        0      0        2 
   8  chr8_35482554     ASom    T    G        0      0        2 
   8  chr8_35482554     HCab    T    G        0      0        2 
   8  chr8_35482554     HPrz    T    G        0      0        2 
   8  chr8_35482554     ZBoe    T    G      0.5      1        2 
   8  chr8_35482554     ZGre    T    G        0      0        2 
   8  chr8_35482554     ZHar    T    G        0      0        2 
   8  chr8_35482554   Sample    T    G        0      0        2 
   8  chr8_35483795     AAsi    A    G        0      0        2 
   8  chr8_35483795     AKia    A    G        0      0        2 
   8  chr8_35483795     AOna    A    G        0      0        2 
   8  chr8_35483795     ASom    A    G        0      0        2 
   8  chr8_35483795     HCab    A    G        1      2        2 
   8  chr8_35483795     HPrz    A    G        1      2        2 
   8  chr8_35483795     ZBoe    A    G        0      0        2 
   8  chr8_35483795     ZGre    A    G        0      0        2 
   8  chr8_35483795     ZHar    A    G        0      0        2 
   8  chr8_35483795   Sample    A    G        0      0        2 
   8  chr8_35486050     AAsi    G    A        0      0        2 
   8  chr8_35486050     AKia    G    A        0      0        2 
   8  chr8_35486050     AOna    G    A        0      0        2 
   8  chr8_35486050     ASom    G    A        0      0        2 
   8  chr8_35486050     HCab    G    A        0      0        2 
   8  chr8_35486050     HPrz    G    A        0      0        2 
   8  chr8_35486050     ZBoe    G    A        0      0        2 
   8  chr8_35486050     ZGre    G    A        1      2        2 
   8  chr8_35486050     ZHar    G    A        0      0        2 
   8  chr8_35486050   Sample    G    A        0      0        2 
   8  chr8_35489353     AAsi    A    C        0      0        2 
   8  chr8_35489353     AKia    A    C        0      0        2 
   8  chr8_35489353     AOna    A    C        0      0        2 
   8  chr8_35489353     ASom    A    C        0      0        2 
   8  chr8_35489353     HCab    A    C        0      0        2 
   8  chr8_35489353     HPrz    A    C        0      0        2 
   8  chr8_35489353     ZBoe    A    C      0.5      1        2 
   8  chr8_35489353     ZGre    A    C        0      0        2 
   8  chr8_35489353     ZHar    A    C        0      0        2 
   8  chr8_35489353   Sample    A    C        0      0        2 
   8  chr8_35489368     AAsi    G    C        0      0        2 
   8  chr8_35489368     AKia    G    C        0      0        2 
   8  chr8_35489368     AOna    G    C        0      0        2 
   8  chr8_35489368     ASom    G    C        0      0        2 
   8  chr8_35489368     HCab    G    C        0      0        2 
   8  chr8_35489368     HPrz    G    C        0      0        2 
   8  chr8_35489368     ZBoe    G    C        0      0        2 
   8  chr8_35489368     ZGre    G    C        0      0        2 
   8  chr8_35489368     ZHar    G    C        1      2        2 
   8  chr8_35489368   Sample    G    C        0      0        2 
   8  chr8_35505620     AAsi    C    T        0      0        2 
   8  chr8_35505620     AKia    C    T        0      0        2 
   8  chr8_35505620     AOna    C    T        0      0        2 
   8  chr8_35505620     ASom    C    T        0      0        2 
   8  chr8_35505620     HCab    C    T        1      2        2 
   8  chr8_35505620     HPrz    C    T        1      2        2 
   8  chr8_35505620     ZBoe    C    T        0      0        2 
   8  chr8_35505620     ZGre    C    T        0      0        2 
   8  chr8_35505620     ZHar    C    T        0      0        2 
   8  chr8_35505620   Sample    C    T        0      0        2 
   8  chr8_35510729     AAsi    T    C        0      0        2 
   8  chr8_35510729     AKia    T    C        0      0        2 
   8  chr8_35510729     AOna    T    C        0      0        2 
   8  chr8_35510729     ASom    T    C        0      0        2 
   8  chr8_35510729     HCab    T    C        0      0        2 
   8  chr8_35510729     HPrz    T    C        0      0        2 
   8  chr8_35510729     ZBoe    T    C        0      0        2 
   8  chr8_35510729     ZGre    T    C        0      0        2 
   8  chr8_35510729     ZHar    T    C        1      2        2 
   8  chr8_35510729   Sample    T    C        0      0        2 
   8  chr8_35521516     AAsi    G    A        0      0        2 
   8  chr8_35521516     AKia    G    A        0      0        2 
   8  chr8_35521516     AOna    G    A        0      0        2 
   8  chr8_35521516     ASom    G    A        0      0        2 
   8  chr8_35521516     HCab    G    A      0.5      1        2 
   8  chr8_35521516     HPrz    G    A        0      0        2 
   8  chr8_35521516     ZBoe    G    A        0      0        2 
   8  chr8_35521516     ZGre    G    A        0      0        2 
   8  chr8_35521516     ZHar    G    A        0      0        2 
   8  chr8_35521516   Sample    G    A        0      0        2 
   8  chr8_35531185     AAsi    A    G        0      0        2 
   8  chr8_35531185     AKia    A    G        0      0        2 
   8  chr8_35531185     AOna    A    G        0      0        2 
   8  chr8_35531185     ASom    A    G        0      0        2 
   8  chr8_35531185     HCab    A    G        0      0        2 
   8  chr8_35531185     HPrz    A    G        0      0        2 
   8  chr8_35531185     ZBoe    A    G        1      2        2 
   8  chr8_35531185     ZGre    A    G        0      0        2 
   8  chr8_35531185     ZHar    A    G        0      0        2 
   8  chr8_35531185   Sample    A    G        0      0        2 
   8  chr8_35531724     AAsi    A    C        0      0        2 
   8  chr8_35531724     AKia    A    C        0      0        2 
   8  chr8_35531724     AOna    A    C        0      0        2 
   8  chr8_35531724     ASom    A    C        0      0        2 
   8  chr8_35531724     HCab    A    C        0      0        2 
   8  chr8_35531724     HPrz    A    C        0      0        2 
   8  chr8_35531724     ZBoe    A    C      0.5      1        2 
   8  chr8_35531724     ZGre    A    C        0      0        2 
   8  chr8_35531724     ZHar    A    C        0      0        2 
   8  chr8_35531724   Sample    A    C        0      0        2 
   8  chr8_35539039     AAsi    C    T        0      0        2 
   8  chr8_35539039     AKia    C    T        0      0        2 
   8  chr8_35539039     AOna    C    T        0      0        2 
   8  chr8_35539039     ASom    C    T        0      0        2 
   8  chr8_35539039     HCab    C    T      0.5      1        2 
   8  chr8_35539039     HPrz    C    T        1      2        2 
   8  chr8_35539039     ZBoe    C    T        0      0        2 
   8  chr8_35539039     ZGre    C    T        0      0        2 
   8  chr8_35539039     ZHar    C    T        0      0        2 
   8  chr8_35539039   Sample    C    T        0      0        2 
   8  chr8_35542032     AAsi    A    C        0      0        2 
   8  chr8_35542032     AKia    A    C        0      0        2 
   8  chr8_35542032     AOna    A    C        0      0        2 
   8  chr8_35542032     ASom    A    C        0      0        2 
   8  chr8_35542032     HCab    A    C        1      2        2 
   8  chr8_35542032     HPrz    A    C        1      2        2 
   8  chr8_35542032     ZBoe    A    C        0      0        2 
   8  chr8_35542032     ZGre    A    C        0      0        2 
   8  chr8_35542032     ZHar    A    C        0      0        2 
   8  chr8_35542032   Sample    A    C        0      0        2 
   8  chr8_35542977     AAsi    G    C        0      0        2 
   8  chr8_35542977     AKia    G    C        0      0        2 
   8  chr8_35542977     AOna    G    C        0      0        2 
   8  chr8_35542977     ASom    G    C        0      0        2 
   8  chr8_35542977     HCab    G    C        1      2        2 
   8  chr8_35542977     HPrz    G    C        1      2        2 
   8  chr8_35542977     ZBoe    G    C        0      0        2 
   8  chr8_35542977     ZGre    G    C        0      0        2 
   8  chr8_35542977     ZHar    G    C        0      0        2 
   8  chr8_35542977   Sample    G    C        0      0        2 
   8  chr8_35543133     AAsi    T    C        0      0        2 
   8  chr8_35543133     AKia    T    C        0      0        2 
   8  chr8_35543133     AOna    T    C        0      0        2 
   8  chr8_35543133     ASom    T    C        0      0        2 
   8  chr8_35543133     HCab    T    C        1      2        2 
   8  chr8_35543133     HPrz    T    C        1      2        2 
   8  chr8_35543133     ZBoe    T    C        0      0        2 
   8  chr8_35543133     ZGre    T    C        0      0        2 
   8  chr8_35543133     ZHar    T    C        0      0        2 
   8  chr8_35543133   Sample    T    C        0      0        2 
   8  chr8_35544905     AAsi    A    G        0      0        2 
   8  chr8_35544905     AKia    A    G        0      0        2 
   8  chr8_35544905     AOna    A    G      0.5      1        2 
   8  chr8_35544905     ASom    A    G        0      0        2 
   8  chr8_35544905     HCab    A    G        0      0        2 
   8  chr8_35544905     HPrz    A    G        0      0        2 
   8  chr8_35544905     ZBoe    A    G        0      0        2 
   8  chr8_35544905     ZGre    A    G        0      0        2 
   8  chr8_35544905     ZHar    A    G        0      0        2 
   8  chr8_35544905   Sample    A    G        0      0        2 
   8  chr8_35554655     AAsi    T    C        0      0        2 
   8  chr8_35554655     AKia    T    C        1      2        2 
   8  chr8_35554655     AOna    T    C        1      2        2 
   8  chr8_35554655     ASom    T    C        0      0        2 
   8  chr8_35554655     HCab    T    C        0      0        2 
   8  chr8_35554655     HPrz    T    C        0      0        2 
   8  chr8_35554655     ZBoe    T    C        0      0        2 
   8  chr8_35554655     ZGre    T    C        0      0        2 
   8  chr8_35554655     ZHar    T    C        0      0        2 
   8  chr8_35554655   Sample    T    C        0      0        2 
   8  chr8_35562360     AAsi    T    G        0      0        2 
   8  chr8_35562360     AKia    T    G        0      0        2 
   8  chr8_35562360     AOna    T    G        0      0        2 
   8  chr8_35562360     ASom    T    G        0      0        2 
   8  chr8_35562360     HCab    T    G        0      0        2 
   8  chr8_35562360     HPrz    T    G      0.5      1        2 
   8  chr8_35562360     ZBoe    T    G        0      0        2 
   8  chr8_35562360     ZGre    T    G        0      0        2 
   8  chr8_35562360     ZHar    T    G        0      0        2 
   8  chr8_35562360   Sample    T    G        0      0        2 
   8  chr8_35565365     AAsi    T    C        0      0        2 
   8  chr8_35565365     AKia    T    C        0      0        2 
   8  chr8_35565365     AOna    T    C        0      0        2 
   8  chr8_35565365     ASom    T    C        0      0        2 
   8  chr8_35565365     HCab    T    C        0      0        2 
   8  chr8_35565365     HPrz    T    C      0.5      1        2 
   8  chr8_35565365     ZBoe    T    C        0      0        2 
   8  chr8_35565365     ZGre    T    C        0      0        2 
   8  chr8_35565365     ZHar    T    C        0      0        2 
   8  chr8_35565365   Sample    T    C        0      0        2 
   8  chr8_35566093     AAsi    C    G        0      0        2 
   8  chr8_35566093     AKia    C    G        0      0        2 
   8  chr8_35566093     AOna    C    G        0      0        2 
   8  chr8_35566093     ASom    C    G        0      0        2 
   8  chr8_35566093     HCab    C    G        1      2        2 
   8  chr8_35566093     HPrz    C    G        1      2        2 
   8  chr8_35566093     ZBoe    C    G        0      0        2 
   8  chr8_35566093     ZGre    C    G        0      0        2 
   8  chr8_35566093     ZHar    C    G        0      0        2 
   8  chr8_35566093   Sample    C    G        0      0        2 
   8  chr8_35568598     AAsi    T    C        0      0        2 
   8  chr8_35568598     AKia    T    C        0      0        2 
   8  chr8_35568598     AOna    T    C        0      0        2 
   8  chr8_35568598     ASom    T    C        0      0        2 
   8  chr8_35568598     HCab    T    C        1      2        2 
   8  chr8_35568598     HPrz    T    C        1      2        2 
   8  chr8_35568598     ZBoe    T    C        0      0        2 
   8  chr8_35568598     ZGre    T    C        0      0        2 
   8  chr8_35568598     ZHar    T    C        0      0        2 
   8  chr8_35568598   Sample    T    C        0      0        2 
   8  chr8_35569579     AAsi    A    G        0      0        2 
   8  chr8_35569579     AKia    A    G        0      0        2 
   8  chr8_35569579     AOna    A    G        0      0        2 
   8  chr8_35569579     ASom    A    G        0      0        2 
   8  chr8_35569579     HCab    A    G        0      0        2 
   8  chr8_35569579     HPrz    A    G        0      0        2 
   8  chr8_35569579     ZBoe    A    G      0.5      1        2 
   8  chr8_35569579     ZGre    A    G        0      0        2 
   8  chr8_35569579     ZHar    A    G        0      0        2 
   8  chr8_35569579   Sample    A    G        0      0        2 
   8  chr8_35578527     AAsi    T    C        0      0        2 
   8  chr8_35578527     AKia    T    C        0      0        2 
   8  chr8_35578527     AOna    T    C        0      0        2 
   8  chr8_35578527     ASom    T    C        0      0        2 
   8  chr8_35578527     HCab    T    C        0      0        2 
   8  chr8_35578527     HPrz    T    C        0      0        2 
   8  chr8_35578527     ZBoe    T    C        0      0        2 
   8  chr8_35578527     ZGre    T    C        1      2        2 
   8  chr8_35578527     ZHar    T    C        0      0        2 
   8  chr8_35578527   Sample    T    C        0      0        2 
   8  chr8_35584890     AAsi    T    C        0      0        2 
   8  chr8_35584890     AKia    T    C        0      0        2 
   8  chr8_35584890     AOna    T    C      0.5      1        2 
   8  chr8_35584890     ASom    T    C      0.5      1        2 
   8  chr8_35584890     HCab    T    C        0      0        2 
   8  chr8_35584890     HPrz    T    C        0      0        2 
   8  chr8_35584890     ZBoe    T    C        0      0        2 
   8  chr8_35584890     ZGre    T    C        0      0        2 
   8  chr8_35584890     ZHar    T    C        0      0        2 
   8  chr8_35584890   Sample    T    C        0      0        2 
   8  chr8_35588676     AAsi    C    T        0      0        2 
   8  chr8_35588676     AKia    C    T        0      0        2 
   8  chr8_35588676     AOna    C    T        0      0        2 
   8  chr8_35588676     ASom    C    T        0      0        2 
   8  chr8_35588676     HCab    C    T        0      0        2 
   8  chr8_35588676     HPrz    C    T        0      0        2 
   8  chr8_35588676     ZBoe    C    T      0.5      1        2 
   8  chr8_35588676     ZGre    C    T        0      0        2 
   8  chr8_35588676     ZHar    C    T        0      0        2 
   8  chr8_35588676   Sample    C    T        0      0        2 
   8  chr8_35588745     AAsi    C    T        0      0        2 
   8  chr8_35588745     AKia    C    T        0      0        2 
   8  chr8_35588745     AOna    C    T        0      0        2 
   8  chr8_35588745     ASom    C    T        0      0        2 
   8  chr8_35588745     HCab    C    T        0      0        2 
   8  chr8_35588745     HPrz    C    T        0      0        2 
   8  chr8_35588745     ZBoe    C    T        0      0        2 
   8  chr8_35588745     ZGre    C    T        1      2        2 
   8  chr8_35588745     ZHar    C    T        0      0        2 
   8  chr8_35588745   Sample    C    T        0      0        2 
   8  chr8_35597483     AAsi    T    C        0      0        2 
   8  chr8_35597483     AKia    T    C        0      0        2 
   8  chr8_35597483     AOna    T    C        0      0        2 
   8  chr8_35597483     ASom    T    C        0      0        2 
   8  chr8_35597483     HCab    T    C        0      0        2 
   8  chr8_35597483     HPrz    T    C        0      0        2 
   8  chr8_35597483     ZBoe    T    C        0      0        2 
   8  chr8_35597483     ZGre    T    C        0      0        2 
   8  chr8_35597483     ZHar    T    C      0.5      1        2 
   8  chr8_35597483   Sample    T    C        0      0        2 
   8  chr8_35603459     AAsi    G    C        0      0        2 
   8  chr8_35603459     AKia    G    C        0      0        2 
   8  chr8_35603459     AOna    G    C        0      0        2 
   8  chr8_35603459     ASom    G    C        0      0        2 
   8  chr8_35603459     HCab    G    C        0      0        2 
   8  chr8_35603459     HPrz    G    C        0      0        2 
   8  chr8_35603459     ZBoe    G    C        0      0        2 
   8  chr8_35603459     ZGre    G    C        0      0        2 
   8  chr8_35603459     ZHar    G    C        1      2        2 
   8  chr8_35603459   Sample    G    C        0      0        2 
   8  chr8_35615889     AAsi    A    G        0      0        2 
   8  chr8_35615889     AKia    A    G        0      0        2 
   8  chr8_35615889     AOna    A    G        0      0        2 
   8  chr8_35615889     ASom    A    G        0      0        2 
   8  chr8_35615889     HCab    A    G        1      2        2 
   8  chr8_35615889     HPrz    A    G        1      2        2 
   8  chr8_35615889     ZBoe    A    G        0      0        2 
   8  chr8_35615889     ZGre    A    G        0      0        2 
   8  chr8_35615889     ZHar    A    G        0      0        2 
   8  chr8_35615889   Sample    A    G        0      0        2 
   8  chr8_35619995     AAsi    G    A        1      2        2 
   8  chr8_35619995     AKia    G    A        0      0        2 
   8  chr8_35619995     AOna    G    A        0      0        2 
   8  chr8_35619995     ASom    G    A        1      2        2 
   8  chr8_35619995     HCab    G    A        0      0        2 
   8  chr8_35619995     HPrz    G    A        0      0        2 
   8  chr8_35619995     ZBoe    G    A        0      0        2 
   8  chr8_35619995     ZGre    G    A        0      0        2 
   8  chr8_35619995     ZHar    G    A        0      0        2 
   8  chr8_35619995   Sample    G    A        1      2        2 
   8  chr8_35626273     AAsi    C    A        0      0        2 
   8  chr8_35626273     AKia    C    A        0      0        2 
   8  chr8_35626273     AOna    C    A      0.5      1        2 
   8  chr8_35626273     ASom    C    A        0      0        2 
   8  chr8_35626273     HCab    C    A        0      0        2 
   8  chr8_35626273     HPrz    C    A        0      0        2 
   8  chr8_35626273     ZBoe    C    A        0      0        2 
   8  chr8_35626273     ZGre    C    A        0      0        2 
   8  chr8_35626273     ZHar    C    A        0      0        2 
   8  chr8_35626273   Sample    C    A        0      0        2 
   8  chr8_35626879     AAsi    G    C        0      0        2 
   8  chr8_35626879     AKia    G    C        0      0        2 
   8  chr8_35626879     AOna    G    C        0      0        2 
   8  chr8_35626879     ASom    G    C        0      0        2 
   8  chr8_35626879     HCab    G    C      0.5      1        2 
   8  chr8_35626879     HPrz    G    C        0      0        2 
   8  chr8_35626879     ZBoe    G    C        0      0        2 
   8  chr8_35626879     ZGre    G    C        0      0        2 
   8  chr8_35626879     ZHar    G    C        0      0        2 
   8  chr8_35626879   Sample    G    C        0      0        2 
   8  chr8_35627525     AAsi    A    C        1      2        2 
   8  chr8_35627525     AKia    A    C        0      0        2 
   8  chr8_35627525     AOna    A    C        0      0        2 
   8  chr8_35627525     ASom    A    C        0      0        2 
   8  chr8_35627525     HCab    A    C        0      0        2 
   8  chr8_35627525     HPrz    A    C        0      0        2 
   8  chr8_35627525     ZBoe    A    C        0      0        2 
   8  chr8_35627525     ZGre    A    C        0      0        2 
   8  chr8_35627525     ZHar    A    C        0      0        2 
   8  chr8_35627525   Sample    A    C        1      2        2 
   8  chr8_35628570     AAsi    A    G        0      0        2 
   8  chr8_35628570     AKia    A    G        0      0        2 
   8  chr8_35628570     AOna    A    G        0      0        2 
   8  chr8_35628570     ASom    A    G        0      0        2 
   8  chr8_35628570     HCab    A    G        0      0        2 
   8  chr8_35628570     HPrz    A    G        0      0        2 
   8  chr8_35628570     ZBoe    A    G      0.5      1        2 
   8  chr8_35628570     ZGre    A    G        0      0        2 
   8  chr8_35628570     ZHar    A    G        0      0        2 
   8  chr8_35628570   Sample    A    G        0      0        2 
   8  chr8_35631674     AAsi    C    A        0      0        2 
   8  chr8_35631674     AKia    C    A        0      0        2 
   8  chr8_35631674     AOna    C    A        0      0        2 
   8  chr8_35631674     ASom    C    A        0      0        2 
   8  chr8_35631674     HCab    C    A      0.5      1        2 
   8  chr8_35631674     HPrz    C    A        1      2        2 
   8  chr8_35631674     ZBoe    C    A        0      0        2 
   8  chr8_35631674     ZGre    C    A        0      0        2 
   8  chr8_35631674     ZHar    C    A        0      0        2 
   8  chr8_35631674   Sample    C    A        0      0        2 
   8  chr8_35632464     AAsi    A    C        0      0        2 
   8  chr8_35632464     AKia    A    C        0      0        2 
   8  chr8_35632464     AOna    A    C        0      0        2 
   8  chr8_35632464     ASom    A    C        0      0        2 
   8  chr8_35632464     HCab    A    C        0      0        2 
   8  chr8_35632464     HPrz    A    C        0      0        2 
   8  chr8_35632464     ZBoe    A    C        0      0        2 
   8  chr8_35632464     ZGre    A    C        0      0        2 
   8  chr8_35632464     ZHar    A    C        1      2        2 
   8  chr8_35632464   Sample    A    C        0      0        2 
   8  chr8_35635411     AAsi    G    C        0      0        2 
   8  chr8_35635411     AKia    G    C        0      0        2 
   8  chr8_35635411     AOna    G    C        0      0        2 
   8  chr8_35635411     ASom    G    C        0      0        2 
   8  chr8_35635411     HCab    G    C      0.5      1        2 
   8  chr8_35635411     HPrz    G    C        0      0        2 
   8  chr8_35635411     ZBoe    G    C        0      0        2 
   8  chr8_35635411     ZGre    G    C        0      0        2 
   8  chr8_35635411     ZHar    G    C        0      0        2 
   8  chr8_35635411   Sample    G    C        0      0        2 
   8  chr8_35638900     AAsi    G    T        0      0        2 
   8  chr8_35638900     AKia    G    T        1      2        2 
   8  chr8_35638900     AOna    G    T        1      2        2 
   8  chr8_35638900     ASom    G    T        0      0        2 
   8  chr8_35638900     HCab    G    T        0      0        2 
   8  chr8_35638900     HPrz    G    T        0      0        2 
   8  chr8_35638900     ZBoe    G    T        0      0        2 
   8  chr8_35638900     ZGre    G    T        0      0        2 
   8  chr8_35638900     ZHar    G    T        0      0        2 
   8  chr8_35638900   Sample    G    T        0      0        2 
   8  chr8_35641824     AAsi    T    C        0      0        2 
   8  chr8_35641824     AKia    T    C        0      0        2 
   8  chr8_35641824     AOna    T    C        0      0        2 
   8  chr8_35641824     ASom    T    C        0      0        2 
   8  chr8_35641824     HCab    T    C        0      0        2 
   8  chr8_35641824     HPrz    T    C      0.5      1        2 
   8  chr8_35641824     ZBoe    T    C        0      0        2 
   8  chr8_35641824     ZGre    T    C        0      0        2 
   8  chr8_35641824     ZHar    T    C        0      0        2 
   8  chr8_35641824   Sample    T    C        0      0        2 
   8  chr8_35644711     AAsi    A    G        0      0        2 
   8  chr8_35644711     AKia    A    G        0      0        2 
   8  chr8_35644711     AOna    A    G        0      0        2 
   8  chr8_35644711     ASom    A    G        0      0        2 
   8  chr8_35644711     HCab    A    G        1      2        2 
   8  chr8_35644711     HPrz    A    G        1      2        2 
   8  chr8_35644711     ZBoe    A    G        0      0        2 
   8  chr8_35644711     ZGre    A    G        0      0        2 
   8  chr8_35644711     ZHar    A    G        0      0        2 
   8  chr8_35644711   Sample    A    G        0      0        2 
   8  chr8_35645418     AAsi    G    A        0      0        2 
   8  chr8_35645418     AKia    G    A        0      0        2 
   8  chr8_35645418     AOna    G    A        0      0        2 
   8  chr8_35645418     ASom    G    A        0      0        2 
   8  chr8_35645418     HCab    G    A        1      2        2 
   8  chr8_35645418     HPrz    G    A        1      2        2 
   8  chr8_35645418     ZBoe    G    A        0      0        2 
   8  chr8_35645418     ZGre    G    A        0      0        2 
   8  chr8_35645418     ZHar    G    A        0      0        2 
   8  chr8_35645418   Sample    G    A        0      0        2 
   8  chr8_35646927     AAsi    A    G        0      0        2 
   8  chr8_35646927     AKia    A    G        1      2        2 
   8  chr8_35646927     AOna    A    G        1      2        2 
   8  chr8_35646927     ASom    A    G        0      0        2 
   8  chr8_35646927     HCab    A    G        0      0        2 
   8  chr8_35646927     HPrz    A    G        0      0        2 
   8  chr8_35646927     ZBoe    A    G        0      0        2 
   8  chr8_35646927     ZGre    A    G        0      0        2 
   8  chr8_35646927     ZHar    A    G        0      0        2 
   8  chr8_35646927   Sample    A    G        0      0        2 
   8  chr8_35656194     AAsi    A    G        0      0        2 
   8  chr8_35656194     AKia    A    G        0      0        2 
   8  chr8_35656194     AOna    A    G        0      0        2 
   8  chr8_35656194     ASom    A    G        0      0        2 
   8  chr8_35656194     HCab    A    G        0      0        2 
   8  chr8_35656194     HPrz    A    G        0      0        2 
   8  chr8_35656194     ZBoe    A    G        0      0        2 
   8  chr8_35656194     ZGre    A    G        1      2        2 
   8  chr8_35656194     ZHar    A    G        0      0        2 
   8  chr8_35656194   Sample    A    G        0      0        2 
   8  chr8_35657807     AAsi    C    T        0      0        2 
   8  chr8_35657807     AKia    C    T        0      0        2 
   8  chr8_35657807     AOna    C    T        0      0        2 
   8  chr8_35657807     ASom    C    T        0      0        2 
   8  chr8_35657807     HCab    C    T        1      2        2 
   8  chr8_35657807     HPrz    C    T        1      2        2 
   8  chr8_35657807     ZBoe    C    T        0      0        2 
   8  chr8_35657807     ZGre    C    T        0      0        2 
   8  chr8_35657807     ZHar    C    T        0      0        2 
   8  chr8_35657807   Sample    C    T        0      0        2 
   8  chr8_35661242     AAsi    C    A        1      2        2 
   8  chr8_35661242     AKia    C    A        0      0        2 
   8  chr8_35661242     AOna    C    A        0      0        2 
   8  chr8_35661242     ASom    C    A        1      2        2 
   8  chr8_35661242     HCab    C    A        0      0        2 
   8  chr8_35661242     HPrz    C    A        0      0        2 
   8  chr8_35661242     ZBoe    C    A        0      0        2 
   8  chr8_35661242     ZGre    C    A        0      0        2 
   8  chr8_35661242     ZHar    C    A        0      0        2 
   8  chr8_35661242   Sample    C    A        1      2        2 
   8  chr8_35661919     AAsi    T    C        0      0        2 
   8  chr8_35661919     AKia    T    C        0      0        2 
   8  chr8_35661919     AOna    T    C        0      0        2 
   8  chr8_35661919     ASom    T    C        0      0        2 
   8  chr8_35661919     HCab    T    C        0      0        2 
   8  chr8_35661919     HPrz    T    C        0      0        2 
   8  chr8_35661919     ZBoe    T    C      0.5      1        2 
   8  chr8_35661919     ZGre    T    C        0      0        2 
   8  chr8_35661919     ZHar    T    C        0      0        2 
   8  chr8_35661919   Sample    T    C        0      0        2 
   8  chr8_35662217     AAsi    A    C        0      0        2 
   8  chr8_35662217     AKia    A    C        0      0        2 
   8  chr8_35662217     AOna    A    C        0      0        2 
   8  chr8_35662217     ASom    A    C        0      0        2 
   8  chr8_35662217     HCab    A    C        0      0        2 
   8  chr8_35662217     HPrz    A    C        0      0        2 
   8  chr8_35662217     ZBoe    A    C      0.5      1        2 
   8  chr8_35662217     ZGre    A    C        0      0        2 
   8  chr8_35662217     ZHar    A    C        0      0        2 
   8  chr8_35662217   Sample    A    C        0      0        2 
   8  chr8_35662750     AAsi    A    C        0      0        2 
   8  chr8_35662750     AKia    A    C      0.5      1        2 
   8  chr8_35662750     AOna    A    C        0      0        2 
   8  chr8_35662750     ASom    A    C        0      0        2 
   8  chr8_35662750     HCab    A    C        0      0        2 
   8  chr8_35662750     HPrz    A    C        0      0        2 
   8  chr8_35662750     ZBoe    A    C        0      0        2 
   8  chr8_35662750     ZGre    A    C        0      0        2 
   8  chr8_35662750     ZHar    A    C        0      0        2 
   8  chr8_35662750   Sample    A    C        0      0        2 
   8  chr8_35663665     AAsi    T    G        0      0        2 
   8  chr8_35663665     AKia    T    G        0      0        2 
   8  chr8_35663665     AOna    T    G        0      0        2 
   8  chr8_35663665     ASom    T    G        0      0        2 
   8  chr8_35663665     HCab    T    G        0      0        2 
   8  chr8_35663665     HPrz    T    G        0      0        2 
   8  chr8_35663665     ZBoe    T    G      0.5      1        2 
   8  chr8_35663665     ZGre    T    G        0      0        2 
   8  chr8_35663665     ZHar    T    G        0      0        2 
   8  chr8_35663665   Sample    T    G        0      0        2 
   8  chr8_35670293     AAsi    A    C        0      0        2 
   8  chr8_35670293     AKia    A    C        0      0        2 
   8  chr8_35670293     AOna    A    C        0      0        2 
   8  chr8_35670293     ASom    A    C        0      0        2 
   8  chr8_35670293     HCab    A    C      0.5      1        2 
   8  chr8_35670293     HPrz    A    C      0.5      1        2 
   8  chr8_35670293     ZBoe    A    C        0      0        2 
   8  chr8_35670293     ZGre    A    C        0      0        2 
   8  chr8_35670293     ZHar    A    C        0      0        2 
   8  chr8_35670293   Sample    A    C        0      0        2 
   8  chr8_35673278     AAsi    G    A        0      0        2 
   8  chr8_35673278     AKia    G    A        0      0        2 
   8  chr8_35673278     AOna    G    A        0      0        2 
   8  chr8_35673278     ASom    G    A        0      0        2 
   8  chr8_35673278     HCab    G    A        0      0        2 
   8  chr8_35673278     HPrz    G    A        0      0        2 
   8  chr8_35673278     ZBoe    G    A        0      0        2 
   8  chr8_35673278     ZGre    G    A        1      2        2 
   8  chr8_35673278     ZHar    G    A        0      0        2 
   8  chr8_35673278   Sample    G    A        0      0        2 
   8  chr8_35673570     AAsi    A    C        0      0        2 
   8  chr8_35673570     AKia    A    C        0      0        2 
   8  chr8_35673570     AOna    A    C        0      0        2 
   8  chr8_35673570     ASom    A    C        0      0        2 
   8  chr8_35673570     HCab    A    C        0      0        2 
   8  chr8_35673570     HPrz    A    C        0      0        2 
   8  chr8_35673570     ZBoe    A    C        0      0        2 
   8  chr8_35673570     ZGre    A    C        0      0        2 
   8  chr8_35673570     ZHar    A    C      0.5      1        2 
   8  chr8_35673570   Sample    A    C        0      0        2 
   8  chr8_35673656     AAsi    G    A        0      0        2 
   8  chr8_35673656     AKia    G    A        0      0        2 
   8  chr8_35673656     AOna    G    A        0      0        2 
   8  chr8_35673656     ASom    G    A        0      0        2 
   8  chr8_35673656     HCab    G    A        1      2        2 
   8  chr8_35673656     HPrz    G    A        1      2        2 
   8  chr8_35673656     ZBoe    G    A        0      0        2 
   8  chr8_35673656     ZGre    G    A        0      0        2 
   8  chr8_35673656     ZHar    G    A        0      0        2 
   8  chr8_35673656   Sample    G    A        0      0        2 
   8  chr8_35678543     AAsi    T    G        0      0        2 
   8  chr8_35678543     AKia    T    G        0      0        2 
   8  chr8_35678543     AOna    T    G        0      0        2 
   8  chr8_35678543     ASom    T    G        0      0        2 
   8  chr8_35678543     HCab    T    G        0      0        2 
   8  chr8_35678543     HPrz    T    G        0      0        2 
   8  chr8_35678543     ZBoe    T    G        0      0        2 
   8  chr8_35678543     ZGre    T    G        0      0        2 
   8  chr8_35678543     ZHar    T    G      0.5      1        2 
   8  chr8_35678543   Sample    T    G        0      0        2 
   8  chr8_35681289     AAsi    A    G        0      0        2 
   8  chr8_35681289     AKia    A    G        0      0        2 
   8  chr8_35681289     AOna    A    G        0      0        2 
   8  chr8_35681289     ASom    A    G        0      0        2 
   8  chr8_35681289     HCab    A    G        0      0        2 
   8  chr8_35681289     HPrz    A    G        0      0        2 
   8  chr8_35681289     ZBoe    A    G      0.5      1        2 
   8  chr8_35681289     ZGre    A    G        0      0        2 
   8  chr8_35681289     ZHar    A    G        0      0        2 
   8  chr8_35681289   Sample    A    G        0      0        2 
   8  chr8_35684629     AAsi    A    T        1      2        2 
   8  chr8_35684629     AKia    A    T        0      0        2 
   8  chr8_35684629     AOna    A    T        0      0        2 
   8  chr8_35684629     ASom    A    T        1      2        2 
   8  chr8_35684629     HCab    A    T        0      0        2 
   8  chr8_35684629     HPrz    A    T        0      0        2 
   8  chr8_35684629     ZBoe    A    T        0      0        2 
   8  chr8_35684629     ZGre    A    T        0      0        2 
   8  chr8_35684629     ZHar    A    T        0      0        2 
   8  chr8_35684629   Sample    A    T        1      2        2 
   8  chr8_35687553     AAsi    C    T        0      0        2 
   8  chr8_35687553     AKia    C    T        0      0        2 
   8  chr8_35687553     AOna    C    T        0      0        2 
   8  chr8_35687553     ASom    C    T        0      0        2 
   8  chr8_35687553     HCab    C    T      0.5      1        2 
   8  chr8_35687553     HPrz    C    T        0      0        2 
   8  chr8_35687553     ZBoe    C    T        0      0        2 
   8  chr8_35687553     ZGre    C    T        0      0        2 
   8  chr8_35687553     ZHar    C    T        0      0        2 
   8  chr8_35687553   Sample    C    T        0      0        2 
   8  chr8_35687822     AAsi    T    C        0      0        2 
   8  chr8_35687822     AKia    T    C        0      0        2 
   8  chr8_35687822     AOna    T    C        0      0        2 
   8  chr8_35687822     ASom    T    C        0      0        2 
   8  chr8_35687822     HCab    T    C        1      2        2 
   8  chr8_35687822     HPrz    T    C        1      2        2 
   8  chr8_35687822     ZBoe    T    C        0      0        2 
   8  chr8_35687822     ZGre    T    C        0      0        2 
   8  chr8_35687822     ZHar    T    C        0      0        2 
   8  chr8_35687822   Sample    T    C        0      0        2 
   8  chr8_35688840     AAsi    A    C        0      0        2 
   8  chr8_35688840     AKia    A    C        0      0        2 
   8  chr8_35688840     AOna    A    C        0      0        2 
   8  chr8_35688840     ASom    A    C        0      0        2 
   8  chr8_35688840     HCab    A    C        0      0        2 
   8  chr8_35688840     HPrz    A    C        0      0        2 
   8  chr8_35688840     ZBoe    A    C      0.5      1        2 
   8  chr8_35688840     ZGre    A    C        0      0        2 
   8  chr8_35688840     ZHar    A    C        0      0        2 
   8  chr8_35688840   Sample    A    C        0      0        2 
   8  chr8_35698402     AAsi    A    C        0      0        2 
   8  chr8_35698402     AKia    A    C        0      0        2 
   8  chr8_35698402     AOna    A    C        0      0        2 
   8  chr8_35698402     ASom    A    C        0      0        2 
   8  chr8_35698402     HCab    A    C        0      0        2 
   8  chr8_35698402     HPrz    A    C      0.5      1        2 
   8  chr8_35698402     ZBoe    A    C        0      0        2 
   8  chr8_35698402     ZGre    A    C        0      0        2 
   8  chr8_35698402     ZHar    A    C        0      0        2 
   8  chr8_35698402   Sample    A    C        0      0        2 
   8  chr8_35699371     AAsi    C    T        0      0        2 
   8  chr8_35699371     AKia    C    T        0      0        2 
   8  chr8_35699371     AOna    C    T        0      0        2 
   8  chr8_35699371     ASom    C    T        0      0        2 
   8  chr8_35699371     HCab    C    T        1      2        2 
   8  chr8_35699371     HPrz    C    T        1      2        2 
   8  chr8_35699371     ZBoe    C    T        0      0        2 
   8  chr8_35699371     ZGre    C    T        0      0        2 
   8  chr8_35699371     ZHar    C    T        0      0        2 
   8  chr8_35699371   Sample    C    T        0      0        2 
   8  chr8_35699472     AAsi    C    A        0      0        2 
   8  chr8_35699472     AKia    C    A        0      0        2 
   8  chr8_35699472     AOna    C    A        0      0        2 
   8  chr8_35699472     ASom    C    A        0      0        2 
   8  chr8_35699472     HCab    C    A        0      0        2 
   8  chr8_35699472     HPrz    C    A        0      0        2 
   8  chr8_35699472     ZBoe    C    A        1      2        2 
   8  chr8_35699472     ZGre    C    A        0      0        2 
   8  chr8_35699472     ZHar    C    A        0      0        2 
   8  chr8_35699472   Sample    C    A        0      0        2 
   8  chr8_35713399     AAsi    A    G        0      0        2 
   8  chr8_35713399     AKia    A    G        0      0        2 
   8  chr8_35713399     AOna    A    G        0      0        2 
   8  chr8_35713399     ASom    A    G        0      0        2 
   8  chr8_35713399     HCab    A    G        0      0        2 
   8  chr8_35713399     HPrz    A    G        0      0        2 
   8  chr8_35713399     ZBoe    A    G        0      0        2 
   8  chr8_35713399     ZGre    A    G        1      2        2 
   8  chr8_35713399     ZHar    A    G        0      0        2 
   8  chr8_35713399   Sample    A    G        0      0        2 
   8  chr8_35715131     AAsi    T    C        0      0        2 
   8  chr8_35715131     AKia    T    C        0      0        2 
   8  chr8_35715131     AOna    T    C        0      0        2 
   8  chr8_35715131     ASom    T    C        0      0        2 
   8  chr8_35715131     HCab    T    C        0      0        2 
   8  chr8_35715131     HPrz    T    C        0      0        2 
   8  chr8_35715131     ZBoe    T    C        0      0        2 
   8  chr8_35715131     ZGre    T    C        0      0        2 
   8  chr8_35715131     ZHar    T    C        1      2        2 
   8  chr8_35715131   Sample    T    C        0      0        2 
   8  chr8_35719611     AAsi    A    G        0      0        2 
   8  chr8_35719611     AKia    A    G        0      0        2 
   8  chr8_35719611     AOna    A    G        0      0        2 
   8  chr8_35719611     ASom    A    G        0      0        2 
   8  chr8_35719611     HCab    A    G        0      0        2 
   8  chr8_35719611     HPrz    A    G        0      0        2 
   8  chr8_35719611     ZBoe    A    G        1      2        2 
   8  chr8_35719611     ZGre    A    G        0      0        2 
   8  chr8_35719611     ZHar    A    G        0      0        2 
   8  chr8_35719611   Sample    A    G        0      0        2 
   8  chr8_35724756     AAsi    A    G        0      0        2 
   8  chr8_35724756     AKia    A    G        0      0        2 
   8  chr8_35724756     AOna    A    G        0      0        2 
   8  chr8_35724756     ASom    A    G        0      0        2 
   8  chr8_35724756     HCab    A    G        0      0        2 
   8  chr8_35724756     HPrz    A    G        0      0        2 
   8  chr8_35724756     ZBoe    A    G        0      0        2 
   8  chr8_35724756     ZGre    A    G        1      2        2 
   8  chr8_35724756     ZHar    A    G        0      0        2 
   8  chr8_35724756   Sample    A    G        0      0        2 
   8  chr8_35728027     AAsi    C    G        0      0        2 
   8  chr8_35728027     AKia    C    G        0      0        2 
   8  chr8_35728027     AOna    C    G        0      0        2 
   8  chr8_35728027     ASom    C    G        0      0        2 
   8  chr8_35728027     HCab    C    G        1      2        2 
   8  chr8_35728027     HPrz    C    G        1      2        2 
   8  chr8_35728027     ZBoe    C    G        0      0        2 
   8  chr8_35728027     ZGre    C    G        0      0        2 
   8  chr8_35728027     ZHar    C    G        0      0        2 
   8  chr8_35728027   Sample    C    G        0      0        2 
   8  chr8_35730314     AAsi    C    T        0      0        2 
   8  chr8_35730314     AKia    C    T        0      0        2 
   8  chr8_35730314     AOna    C    T        0      0        2 
   8  chr8_35730314     ASom    C    T      0.5      1        2 
   8  chr8_35730314     HCab    C    T        0      0        2 
   8  chr8_35730314     HPrz    C    T        0      0        2 
   8  chr8_35730314     ZBoe    C    T        0      0        2 
   8  chr8_35730314     ZGre    C    T        0      0        2 
   8  chr8_35730314     ZHar    C    T        0      0        2 
   8  chr8_35730314   Sample    C    T        0      0        2 
   8  chr8_35736965     AAsi    A    G        0      0        2 
   8  chr8_35736965     AKia    A    G        0      0        2 
   8  chr8_35736965     AOna    A    G        0      0        2 
   8  chr8_35736965     ASom    A    G        0      0        2 
   8  chr8_35736965     HCab    A    G        0      0        2 
   8  chr8_35736965     HPrz    A    G        0      0        2 
   8  chr8_35736965     ZBoe    A    G        0      0        2 
   8  chr8_35736965     ZGre    A    G        0      0        2 
   8  chr8_35736965     ZHar    A    G      0.5      1        2 
   8  chr8_35736965   Sample    A    G        0      0        2 
   8  chr8_35747066     AAsi    G    A        0      0        2 
   8  chr8_35747066     AKia    G    A        0      0        2 
   8  chr8_35747066     AOna    G    A      0.5      1        2 
   8  chr8_35747066     ASom    G    A        0      0        2 
   8  chr8_35747066     HCab    G    A        0      0        2 
   8  chr8_35747066     HPrz    G    A        0      0        2 
   8  chr8_35747066     ZBoe    G    A        0      0        2 
   8  chr8_35747066     ZGre    G    A        0      0        2 
   8  chr8_35747066     ZHar    G    A        0      0        2 
   8  chr8_35747066   Sample    G    A        0      0        2 
   8  chr8_35755831     AAsi    G    C        0      0        2 
   8  chr8_35755831     AKia    G    C        0      0        2 
   8  chr8_35755831     AOna    G    C        0      0        2 
   8  chr8_35755831     ASom    G    C        0      0        2 
   8  chr8_35755831     HCab    G    C        0      0        2 
   8  chr8_35755831     HPrz    G    C        0      0        2 
   8  chr8_35755831     ZBoe    G    C        0      0        2 
   8  chr8_35755831     ZGre    G    C        0      0        2 
   8  chr8_35755831     ZHar    G    C        1      2        2 
   8  chr8_35755831   Sample    G    C        0      0        2 
   8  chr8_35763100     AAsi    T    C        0      0        2 
   8  chr8_35763100     AKia    T    C        0      0        2 
   8  chr8_35763100     AOna    T    C        0      0        2 
   8  chr8_35763100     ASom    T    C        0      0        2 
   8  chr8_35763100     HCab    T    C        0      0        2 
   8  chr8_35763100     HPrz    T    C        0      0        2 
   8  chr8_35763100     ZBoe    T    C        0      0        2 
   8  chr8_35763100     ZGre    T    C      0.5      1        2 
   8  chr8_35763100     ZHar    T    C        0      0        2 
   8  chr8_35763100   Sample    T    C        0      0        2 
   8  chr8_35769899     AAsi    G    T        1      2        2 
   8  chr8_35769899     AKia    G    T        0      0        2 
   8  chr8_35769899     AOna    G    T        1      2        2 
   8  chr8_35769899     ASom    G    T        1      2        2 
   8  chr8_35769899     HCab    G    T        0      0        2 
   8  chr8_35769899     HPrz    G    T        0      0        2 
   8  chr8_35769899     ZBoe    G    T        0      0        2 
   8  chr8_35769899     ZGre    G    T        0      0        2 
   8  chr8_35769899     ZHar    G    T        0      0        2 
   8  chr8_35769899   Sample    G    T        1      2        2 
   8  chr8_35770220     AAsi    T    G        0      0        2 
   8  chr8_35770220     AKia    T    G        0      0        2 
   8  chr8_35770220     AOna    T    G        0      0        2 
   8  chr8_35770220     ASom    T    G        0      0        2 
   8  chr8_35770220     HCab    T    G        1      2        2 
   8  chr8_35770220     HPrz    T    G        1      2        2 
   8  chr8_35770220     ZBoe    T    G        0      0        2 
   8  chr8_35770220     ZGre    T    G        0      0        2 
   8  chr8_35770220     ZHar    T    G        0      0        2 
   8  chr8_35770220   Sample    T    G        0      0        2 
   8  chr8_35770828     AAsi    C    A        0      0        2 
   8  chr8_35770828     AKia    C    A        1      2        2 
   8  chr8_35770828     AOna    C    A        0      0        2 
   8  chr8_35770828     ASom    C    A        0      0        2 
   8  chr8_35770828     HCab    C    A        0      0        2 
   8  chr8_35770828     HPrz    C    A        0      0        2 
   8  chr8_35770828     ZBoe    C    A        0      0        2 
   8  chr8_35770828     ZGre    C    A        0      0        2 
   8  chr8_35770828     ZHar    C    A        0      0        2 
   8  chr8_35770828   Sample    C    A        0      0        2 
   8  chr8_35776934     AAsi    T    C        0      0        2 
   8  chr8_35776934     AKia    T    C        0      0        2 
   8  chr8_35776934     AOna    T    C        0      0        2 
   8  chr8_35776934     ASom    T    C        0      0        2 
   8  chr8_35776934     HCab    T    C        0      0        2 
   8  chr8_35776934     HPrz    T    C        0      0        2 
   8  chr8_35776934     ZBoe    T    C        0      0        2 
   8  chr8_35776934     ZGre    T    C      0.5      1        2 
   8  chr8_35776934     ZHar    T    C        0      0        2 
   8  chr8_35776934   Sample    T    C        0      0        2 
   8  chr8_35781812     AAsi    A    G        0      0        2 
   8  chr8_35781812     AKia    A    G        0      0        2 
   8  chr8_35781812     AOna    A    G        0      0        2 
   8  chr8_35781812     ASom    A    G        0      0        2 
   8  chr8_35781812     HCab    A    G        0      0        2 
   8  chr8_35781812     HPrz    A    G        0      0        2 
   8  chr8_35781812     ZBoe    A    G        0      0        2 
   8  chr8_35781812     ZGre    A    G        0      0        2 
   8  chr8_35781812     ZHar    A    G      0.5      1        2 
   8  chr8_35781812   Sample    A    G        0      0        2 
   8  chr8_35783791     AAsi    A    G        0      0        2 
   8  chr8_35783791     AKia    A    G        0      0        2 
   8  chr8_35783791     AOna    A    G      0.5      1        2 
   8  chr8_35783791     ASom    A    G        0      0        2 
   8  chr8_35783791     HCab    A    G        0      0        2 
   8  chr8_35783791     HPrz    A    G        0      0        2 
   8  chr8_35783791     ZBoe    A    G        0      0        2 
   8  chr8_35783791     ZGre    A    G        0      0        2 
   8  chr8_35783791     ZHar    A    G        0      0        2 
   8  chr8_35783791   Sample    A    G        0      0        2 
   8  chr8_35787951     AAsi    T    C        0      0        2 
   8  chr8_35787951     AKia    T    C        0      0        2 
   8  chr8_35787951     AOna    T    C        0      0        2 
   8  chr8_35787951     ASom    T    C        0      0        2 
   8  chr8_35787951     HCab    T    C      0.5      1        2 
   8  chr8_35787951     HPrz    T    C        0      0        2 
   8  chr8_35787951     ZBoe    T    C      0.5      1        2 
   8  chr8_35787951     ZGre    T    C        0      0        2 
   8  chr8_35787951     ZHar    T    C        0      0        2 
   8  chr8_35787951   Sample    T    C        0      0        2 
   8  chr8_35799563     AAsi    A    G        0      0        2 
   8  chr8_35799563     AKia    A    G        1      2        2 
   8  chr8_35799563     AOna    A    G        0      0        2 
   8  chr8_35799563     ASom    A    G        0      0        2 
   8  chr8_35799563     HCab    A    G        0      0        2 
   8  chr8_35799563     HPrz    A    G        0      0        2 
   8  chr8_35799563     ZBoe    A    G        0      0        2 
   8  chr8_35799563     ZGre    A    G        0      0        2 
   8  chr8_35799563     ZHar    A    G        0      0        2 
   8  chr8_35799563   Sample    A    G        0      0        2 
   8  chr8_35800421     AAsi    C    T        0      0        2 
   8  chr8_35800421     AKia    C    T        0      0        2 
   8  chr8_35800421     AOna    C    T        0      0        2 
   8  chr8_35800421     ASom    C    T        0      0        2 
   8  chr8_35800421     HCab    C    T      0.5      1        2 
   8  chr8_35800421     HPrz    C    T        0      0        2 
   8  chr8_35800421     ZBoe    C    T        0      0        2 
   8  chr8_35800421     ZGre    C    T        0      0        2 
   8  chr8_35800421     ZHar    C    T        0      0        2 
   8  chr8_35800421   Sample    C    T        0      0        2 
   8  chr8_35801568     AAsi    T    C        0      0        2 
   8  chr8_35801568     AKia    T    C        0      0        2 
   8  chr8_35801568     AOna    T    C        0      0        2 
   8  chr8_35801568     ASom    T    C        0      0        2 
   8  chr8_35801568     HCab    T    C        0      0        2 
   8  chr8_35801568     HPrz    T    C        0      0        2 
   8  chr8_35801568     ZBoe    T    C        0      0        2 
   8  chr8_35801568     ZGre    T    C        0      0        2 
   8  chr8_35801568     ZHar    T    C        1      2        2 
   8  chr8_35801568   Sample    T    C        0      0        2 
   8  chr8_35802469     AAsi    C    T        0      0        2 
   8  chr8_35802469     AKia    C    T        0      0        2 
   8  chr8_35802469     AOna    C    T        0      0        2 
   8  chr8_35802469     ASom    C    T        0      0        2 
   8  chr8_35802469     HCab    C    T        1      2        2 
   8  chr8_35802469     HPrz    C    T        1      2        2 
   8  chr8_35802469     ZBoe    C    T        0      0        2 
   8  chr8_35802469     ZGre    C    T        0      0        2 
   8  chr8_35802469     ZHar    C    T        0      0        2 
   8  chr8_35802469   Sample    C    T        0      0        2 
   8  chr8_35803588     AAsi    G    A        0      0        2 
   8  chr8_35803588     AKia    G    A        0      0        2 
   8  chr8_35803588     AOna    G    A        0      0        2 
   8  chr8_35803588     ASom    G    A        0      0        2 
   8  chr8_35803588     HCab    G    A        0      0        2 
   8  chr8_35803588     HPrz    G    A        0      0        2 
   8  chr8_35803588     ZBoe    G    A        0      0        2 
   8  chr8_35803588     ZGre    G    A        0      0        2 
   8  chr8_35803588     ZHar    G    A        1      2        2 
   8  chr8_35803588   Sample    G    A        0      0        2 
   8  chr8_35816903     AAsi    A    G        0      0        2 
   8  chr8_35816903     AKia    A    G        0      0        2 
   8  chr8_35816903     AOna    A    G        0      0        2 
   8  chr8_35816903     ASom    A    G        0      0        2 
   8  chr8_35816903     HCab    A    G        1      2        2 
   8  chr8_35816903     HPrz    A    G        1      2        2 
   8  chr8_35816903     ZBoe    A    G        0      0        2 
   8  chr8_35816903     ZGre    A    G        0      0        2 
   8  chr8_35816903     ZHar    A    G        0      0        2 
   8  chr8_35816903   Sample    A    G        0      0        2 
   8  chr8_35819092     AAsi    A    C        0      0        2 
   8  chr8_35819092     AKia    A    C        0      0        2 
   8  chr8_35819092     AOna    A    C        0      0        2 
   8  chr8_35819092     ASom    A    C        0      0        2 
   8  chr8_35819092     HCab    A    C        1      2        2 
   8  chr8_35819092     HPrz    A    C        1      2        2 
   8  chr8_35819092     ZBoe    A    C        0      0        2 
   8  chr8_35819092     ZGre    A    C        0      0        2 
   8  chr8_35819092     ZHar    A    C        0      0        2 
   8  chr8_35819092   Sample    A    C        0      0        2 
   8  chr8_35826874     AAsi    T    A        0      0        2 
   8  chr8_35826874     AKia    T    A        0      0        2 
   8  chr8_35826874     AOna    T    A        0      0        2 
   8  chr8_35826874     ASom    T    A        0      0        2 
   8  chr8_35826874     HCab    T    A        1      2        2 
   8  chr8_35826874     HPrz    T    A        1      2        2 
   8  chr8_35826874     ZBoe    T    A        0      0        2 
   8  chr8_35826874     ZGre    T    A        0      0        2 
   8  chr8_35826874     ZHar    T    A        0      0        2 
   8  chr8_35826874   Sample    T    A        0      0        2 
   8  chr8_35839452     AAsi    G    T        0      0        2 
   8  chr8_35839452     AKia    G    T        0      0        2 
   8  chr8_35839452     AOna    G    T        0      0        2 
   8  chr8_35839452     ASom    G    T        0      0        2 
   8  chr8_35839452     HCab    G    T        0      0        2 
   8  chr8_35839452     HPrz    G    T        0      0        2 
   8  chr8_35839452     ZBoe    G    T        1      2        2 
   8  chr8_35839452     ZGre    G    T        1      2        2 
   8  chr8_35839452     ZHar    G    T        0      0        2 
   8  chr8_35839452   Sample    G    T        0      0        2 
   8  chr8_35844589     AAsi    C    T        0      0        2 
   8  chr8_35844589     AKia    C    T        1      2        2 
   8  chr8_35844589     AOna    C    T        1      2        2 
   8  chr8_35844589     ASom    C    T        0      0        2 
   8  chr8_35844589     HCab    C    T        0      0        2 
   8  chr8_35844589     HPrz    C    T        0      0        2 
   8  chr8_35844589     ZBoe    C    T        0      0        2 
   8  chr8_35844589     ZGre    C    T        0      0        2 
   8  chr8_35844589     ZHar    C    T        0      0        2 
   8  chr8_35844589   Sample    C    T        0      0        2 
   8  chr8_35845079     AAsi    T    C        0      0        2 
   8  chr8_35845079     AKia    T    C        0      0        2 
   8  chr8_35845079     AOna    T    C      0.5      1        2 
   8  chr8_35845079     ASom    T    C        0      0        2 
   8  chr8_35845079     HCab    T    C        0      0        2 
   8  chr8_35845079     HPrz    T    C        0      0        2 
   8  chr8_35845079     ZBoe    T    C        0      0        2 
   8  chr8_35845079     ZGre    T    C        0      0        2 
   8  chr8_35845079     ZHar    T    C        0      0        2 
   8  chr8_35845079   Sample    T    C        0      0        2 
   8  chr8_35848448     AAsi    T    C        0      0        2 
   8  chr8_35848448     AKia    T    C        0      0        2 
   8  chr8_35848448     AOna    T    C        0      0        2 
   8  chr8_35848448     ASom    T    C      0.5      1        2 
   8  chr8_35848448     HCab    T    C        0      0        2 
   8  chr8_35848448     HPrz    T    C        0      0        2 
   8  chr8_35848448     ZBoe    T    C        0      0        2 
   8  chr8_35848448     ZGre    T    C        0      0        2 
   8  chr8_35848448     ZHar    T    C        0      0        2 
   8  chr8_35848448   Sample    T    C        0      0        2 
   8  chr8_35849120     AAsi    T    G        0      0        2 
   8  chr8_35849120     AKia    T    G        0      0        2 
   8  chr8_35849120     AOna    T    G        0      0        2 
   8  chr8_35849120     ASom    T    G        0      0        2 
   8  chr8_35849120     HCab    T    G        1      2        2 
   8  chr8_35849120     HPrz    T    G        1      2        2 
   8  chr8_35849120     ZBoe    T    G        0      0        2 
   8  chr8_35849120     ZGre    T    G        0      0        2 
   8  chr8_35849120     ZHar    T    G        0      0        2 
   8  chr8_35849120   Sample    T    G        0      0        2 
   8  chr8_35852582     AAsi    G    A        0      0        2 
   8  chr8_35852582     AKia    G    A        1      2        2 
   8  chr8_35852582     AOna    G    A        1      2        2 
   8  chr8_35852582     ASom    G    A        0      0        2 
   8  chr8_35852582     HCab    G    A        0      0        2 
   8  chr8_35852582     HPrz    G    A        0      0        2 
   8  chr8_35852582     ZBoe    G    A        0      0        2 
   8  chr8_35852582     ZGre    G    A        0      0        2 
   8  chr8_35852582     ZHar    G    A        0      0        2 
   8  chr8_35852582   Sample    G    A        0      0        2 
   8  chr8_35855629     AAsi    A    G        0      0        2 
   8  chr8_35855629     AKia    A    G        0      0        2 
   8  chr8_35855629     AOna    A    G        0      0        2 
   8  chr8_35855629     ASom    A    G        0      0        2 
   8  chr8_35855629     HCab    A    G        1      2        2 
   8  chr8_35855629     HPrz    A    G        1      2        2 
   8  chr8_35855629     ZBoe    A    G        0      0        2 
   8  chr8_35855629     ZGre    A    G        0      0        2 
   8  chr8_35855629     ZHar    A    G        0      0        2 
   8  chr8_35855629   Sample    A    G        0      0        2 
   8  chr8_35861871     AAsi    C    T        0      0        2 
   8  chr8_35861871     AKia    C    T        0      0        2 
   8  chr8_35861871     AOna    C    T        0      0        2 
   8  chr8_35861871     ASom    C    T        0      0        2 
   8  chr8_35861871     HCab    C    T        0      0        2 
   8  chr8_35861871     HPrz    C    T      0.5      1        2 
   8  chr8_35861871     ZBoe    C    T        0      0        2 
   8  chr8_35861871     ZGre    C    T        0      0        2 
   8  chr8_35861871     ZHar    C    T        0      0        2 
   8  chr8_35861871   Sample    C    T        0      0        2 
   8  chr8_35867997     AAsi    A    G        0      0        2 
   8  chr8_35867997     AKia    A    G        0      0        2 
   8  chr8_35867997     AOna    A    G        0      0        2 
   8  chr8_35867997     ASom    A    G        0      0        2 
   8  chr8_35867997     HCab    A    G        1      2        2 
   8  chr8_35867997     HPrz    A    G        1      2        2 
   8  chr8_35867997     ZBoe    A    G        0      0        2 
   8  chr8_35867997     ZGre    A    G        0      0        2 
   8  chr8_35867997     ZHar    A    G        0      0        2 
   8  chr8_35867997   Sample    A    G        0      0        2 
   8  chr8_35868552     AAsi    A    G        0      0        2 
   8  chr8_35868552     AKia    A    G        1      2        2 
   8  chr8_35868552     AOna    A    G      0.5      1        2 
   8  chr8_35868552     ASom    A    G        0      0        2 
   8  chr8_35868552     HCab    A    G        0      0        2 
   8  chr8_35868552     HPrz    A    G        0      0        2 
   8  chr8_35868552     ZBoe    A    G        0      0        2 
   8  chr8_35868552     ZGre    A    G        0      0        2 
   8  chr8_35868552     ZHar    A    G        0      0        2 
   8  chr8_35868552   Sample    A    G        0      0        2 
   8  chr8_35879599     AAsi    G    C      0.5      1        2 
   8  chr8_35879599     AKia    G    C        0      0        2 
   8  chr8_35879599     AOna    G    C        0      0        2 
   8  chr8_35879599     ASom    G    C      0.5      1        2 
   8  chr8_35879599     HCab    G    C        0      0        2 
   8  chr8_35879599     HPrz    G    C        0      0        2 
   8  chr8_35879599     ZBoe    G    C        0      0        2 
   8  chr8_35879599     ZGre    G    C        0      0        2 
   8  chr8_35879599     ZHar    G    C        0      0        2 
   8  chr8_35879599   Sample    G    C        1      2        2 
   8  chr8_35887927     AAsi    T    C        0      0        2 
   8  chr8_35887927     AKia    T    C        0      0        2 
   8  chr8_35887927     AOna    T    C      0.5      1        2 
   8  chr8_35887927     ASom    T    C        0      0        2 
   8  chr8_35887927     HCab    T    C        0      0        2 
   8  chr8_35887927     HPrz    T    C        0      0        2 
   8  chr8_35887927     ZBoe    T    C      0.5      1        2 
   8  chr8_35887927     ZGre    T    C        0      0        2 
   8  chr8_35887927     ZHar    T    C        0      0        2 
   8  chr8_35887927   Sample    T    C        0      0        2 
   8  chr8_35891579     AAsi    C    G        1      2        2 
   8  chr8_35891579     AKia    C    G        0      0        2 
   8  chr8_35891579     AOna    C    G        0      0        2 
   8  chr8_35891579     ASom    C    G      0.5      1        2 
   8  chr8_35891579     HCab    C    G        0      0        2 
   8  chr8_35891579     HPrz    C    G        0      0        2 
   8  chr8_35891579     ZBoe    C    G        0      0        2 
   8  chr8_35891579     ZGre    C    G        0      0        2 
   8  chr8_35891579     ZHar    C    G        0      0        2 
   8  chr8_35891579   Sample    C    G        0      0        2 
   8  chr8_35895750     AAsi    G    A        0      0        2 
   8  chr8_35895750     AKia    G    A        0      0        2 
   8  chr8_35895750     AOna    G    A        0      0        2 
   8  chr8_35895750     ASom    G    A        0      0        2 
   8  chr8_35895750     HCab    G    A        0      0        2 
   8  chr8_35895750     HPrz    G    A        0      0        2 
   8  chr8_35895750     ZBoe    G    A        0      0        2 
   8  chr8_35895750     ZGre    G    A        0      0        2 
   8  chr8_35895750     ZHar    G    A        1      2        2 
   8  chr8_35895750   Sample    G    A        0      0        2 
   8  chr8_35898726     AAsi    A    T        0      0        2 
   8  chr8_35898726     AKia    A    T        1      2        2 
   8  chr8_35898726     AOna    A    T        0      0        2 
   8  chr8_35898726     ASom    A    T        0      0        2 
   8  chr8_35898726     HCab    A    T        0      0        2 
   8  chr8_35898726     HPrz    A    T        0      0        2 
   8  chr8_35898726     ZBoe    A    T        0      0        2 
   8  chr8_35898726     ZGre    A    T        0      0        2 
   8  chr8_35898726     ZHar    A    T        0      0        2 
   8  chr8_35898726   Sample    A    T        0      0        2 
   8  chr8_35899555     AAsi    G    C        0      0        2 
   8  chr8_35899555     AKia    G    C        0      0        2 
   8  chr8_35899555     AOna    G    C        0      0        2 
   8  chr8_35899555     ASom    G    C        0      0        2 
   8  chr8_35899555     HCab    G    C      0.5      1        2 
   8  chr8_35899555     HPrz    G    C        0      0        2 
   8  chr8_35899555     ZBoe    G    C        0      0        2 
   8  chr8_35899555     ZGre    G    C        0      0        2 
   8  chr8_35899555     ZHar    G    C        0      0        2 
   8  chr8_35899555   Sample    G    C        0      0        2 
   8  chr8_35902910     AAsi    T    G        0      0        2 
   8  chr8_35902910     AKia    T    G      0.5      1        2 
   8  chr8_35902910     AOna    T    G        0      0        2 
   8  chr8_35902910     ASom    T    G        0      0        2 
   8  chr8_35902910     HCab    T    G        0      0        2 
   8  chr8_35902910     HPrz    T    G        0      0        2 
   8  chr8_35902910     ZBoe    T    G        0      0        2 
   8  chr8_35902910     ZGre    T    G        0      0        2 
   8  chr8_35902910     ZHar    T    G        0      0        2 
   8  chr8_35902910   Sample    T    G        0      0        2 
   8  chr8_35913406     AAsi    A    G        0      0        2 
   8  chr8_35913406     AKia    A    G        0      0        2 
   8  chr8_35913406     AOna    A    G        0      0        2 
   8  chr8_35913406     ASom    A    G        0      0        2 
   8  chr8_35913406     HCab    A    G      0.5      1        2 
   8  chr8_35913406     HPrz    A    G        1      2        2 
   8  chr8_35913406     ZBoe    A    G        0      0        2 
   8  chr8_35913406     ZGre    A    G        0      0        2 
   8  chr8_35913406     ZHar    A    G        0      0        2 
   8  chr8_35913406   Sample    A    G        0      0        2 
   8  chr8_35920020     AAsi    T    C        0      0        2 
   8  chr8_35920020     AKia    T    C        0      0        2 
   8  chr8_35920020     AOna    T    C        0      0        2 
   8  chr8_35920020     ASom    T    C        0      0        2 
   8  chr8_35920020     HCab    T    C        1      2        2 
   8  chr8_35920020     HPrz    T    C        1      2        2 
   8  chr8_35920020     ZBoe    T    C        0      0        2 
   8  chr8_35920020     ZGre    T    C        0      0        2 
   8  chr8_35920020     ZHar    T    C        0      0        2 
   8  chr8_35920020   Sample    T    C        0      0        2 
   8  chr8_35927488     AAsi    T    C        0      0        2 
   8  chr8_35927488     AKia    T    C        0      0        2 
   8  chr8_35927488     AOna    T    C        0      0        2 
   8  chr8_35927488     ASom    T    C        0      0        2 
   8  chr8_35927488     HCab    T    C        1      2        2 
   8  chr8_35927488     HPrz    T    C        1      2        2 
   8  chr8_35927488     ZBoe    T    C        0      0        2 
   8  chr8_35927488     ZGre    T    C        0      0        2 
   8  chr8_35927488     ZHar    T    C        0      0        2 
   8  chr8_35927488   Sample    T    C        0      0        2 
   8  chr8_35929771     AAsi    T    G        0      0        2 
   8  chr8_35929771     AKia    T    G        0      0        2 
   8  chr8_35929771     AOna    T    G        0      0        2 
   8  chr8_35929771     ASom    T    G        0      0        2 
   8  chr8_35929771     HCab    T    G        0      0        2 
   8  chr8_35929771     HPrz    T    G        0      0        2 
   8  chr8_35929771     ZBoe    T    G        0      0        2 
   8  chr8_35929771     ZGre    T    G        0      0        2 
   8  chr8_35929771     ZHar    T    G        1      2        2 
   8  chr8_35929771   Sample    T    G        0      0        2 
   8  chr8_35932610     AAsi    A    G        0      0        2 
   8  chr8_35932610     AKia    A    G        1      2        2 
   8  chr8_35932610     AOna    A    G        0      0        2 
   8  chr8_35932610     ASom    A    G        0      0        2 
   8  chr8_35932610     HCab    A    G        0      0        2 
   8  chr8_35932610     HPrz    A    G        0      0        2 
   8  chr8_35932610     ZBoe    A    G        0      0        2 
   8  chr8_35932610     ZGre    A    G        0      0        2 
   8  chr8_35932610     ZHar    A    G        0      0        2 
   8  chr8_35932610   Sample    A    G        0      0        2 
   8  chr8_35937589     AAsi    A    G        0      0        2 
   8  chr8_35937589     AKia    A    G        0      0        2 
   8  chr8_35937589     AOna    A    G        0      0        2 
   8  chr8_35937589     ASom    A    G        0      0        2 
   8  chr8_35937589     HCab    A    G      0.5      1        2 
   8  chr8_35937589     HPrz    A    G        0      0        2 
   8  chr8_35937589     ZBoe    A    G        0      0        2 
   8  chr8_35937589     ZGre    A    G        0      0        2 
   8  chr8_35937589     ZHar    A    G        0      0        2 
   8  chr8_35937589   Sample    A    G        0      0        2 
   8  chr8_35938425     AAsi    T    C      0.5      1        2 
   8  chr8_35938425     AKia    T    C        0      0        2 
   8  chr8_35938425     AOna    T    C        0      0        2 
   8  chr8_35938425     ASom    T    C        0      0        2 
   8  chr8_35938425     HCab    T    C        0      0        2 
   8  chr8_35938425     HPrz    T    C        0      0        2 
   8  chr8_35938425     ZBoe    T    C        0      0        2 
   8  chr8_35938425     ZGre    T    C        0      0        2 
   8  chr8_35938425     ZHar    T    C        0      0        2 
   8  chr8_35938425   Sample    T    C        1      2        2 
   8  chr8_35938582     AAsi    C    T        0      0        2 
   8  chr8_35938582     AKia    C    T        0      0        2 
   8  chr8_35938582     AOna    C    T        0      0        2 
   8  chr8_35938582     ASom    C    T      0.5      1        2 
   8  chr8_35938582     HCab    C    T        0      0        2 
   8  chr8_35938582     HPrz    C    T        0      0        2 
   8  chr8_35938582     ZBoe    C    T        0      0        2 
   8  chr8_35938582     ZGre    C    T        0      0        2 
   8  chr8_35938582     ZHar    C    T        0      0        2 
   8  chr8_35938582   Sample    C    T        0      0        2 
   8  chr8_35958832     AAsi    G    A        1      2        2 
   8  chr8_35958832     AKia    G    A      0.5      1        2 
   8  chr8_35958832     AOna    G    A        1      2        2 
   8  chr8_35958832     ASom    G    A        1      2        2 
   8  chr8_35958832     HCab    G    A        0      0        2 
   8  chr8_35958832     HPrz    G    A        0      0        2 
   8  chr8_35958832     ZBoe    G    A        0      0        2 
   8  chr8_35958832     ZGre    G    A        0      0        2 
   8  chr8_35958832     ZHar    G    A        0      0        2 
   8  chr8_35958832   Sample    G    A        1      2        2 
   8  chr8_35966701     AAsi    G    A        0      0        2 
   8  chr8_35966701     AKia    G    A        0      0        2 
   8  chr8_35966701     AOna    G    A        0      0        2 
   8  chr8_35966701     ASom    G    A        0      0        2 
   8  chr8_35966701     HCab    G    A        0      0        2 
   8  chr8_35966701     HPrz    G    A        0      0        2 
   8  chr8_35966701     ZBoe    G    A        0      0        2 
   8  chr8_35966701     ZGre    G    A        0      0        2 
   8  chr8_35966701     ZHar    G    A        1      2        2 
   8  chr8_35966701   Sample    G    A        0      0        2 
   8  chr8_35968763     AAsi    A    G        0      0        2 
   8  chr8_35968763     AKia    A    G        0      0        2 
   8  chr8_35968763     AOna    A    G        0      0        2 
   8  chr8_35968763     ASom    A    G        0      0        2 
   8  chr8_35968763     HCab    A    G        0      0        2 
   8  chr8_35968763     HPrz    A    G      0.5      1        2 
   8  chr8_35968763     ZBoe    A    G        0      0        2 
   8  chr8_35968763     ZGre    A    G        0      0        2 
   8  chr8_35968763     ZHar    A    G        0      0        2 
   8  chr8_35968763   Sample    A    G        0      0        2 
   8  chr8_35969324     AAsi    G    A        0      0        2 
   8  chr8_35969324     AKia    G    A        0      0        2 
   8  chr8_35969324     AOna    G    A        0      0        2 
   8  chr8_35969324     ASom    G    A        0      0        2 
   8  chr8_35969324     HCab    G    A        0      0        2 
   8  chr8_35969324     HPrz    G    A        0      0        2 
   8  chr8_35969324     ZBoe    G    A      0.5      1        2 
   8  chr8_35969324     ZGre    G    A        0      0        2 
   8  chr8_35969324     ZHar    G    A        0      0        2 
   8  chr8_35969324   Sample    G    A        0      0        2 
   8  chr8_35980858     AAsi    C    T        0      0        2 
   8  chr8_35980858     AKia    C    T        0      0        2 
   8  chr8_35980858     AOna    C    T        0      0        2 
   8  chr8_35980858     ASom    C    T        0      0        2 
   8  chr8_35980858     HCab    C    T      0.5      1        2 
   8  chr8_35980858     HPrz    C    T        0      0        2 
   8  chr8_35980858     ZBoe    C    T        0      0        2 
   8  chr8_35980858     ZGre    C    T        0      0        2 
   8  chr8_35980858     ZHar    C    T        0      0        2 
   8  chr8_35980858   Sample    C    T        0      0        2 
   8  chr8_35981155     AAsi    C    T        0      0        2 
   8  chr8_35981155     AKia    C    T        0      0        2 
   8  chr8_35981155     AOna    C    T        0      0        2 
   8  chr8_35981155     ASom    C    T        0      0        2 
   8  chr8_35981155     HCab    C    T        0      0        2 
   8  chr8_35981155     HPrz    C    T        0      0        2 
   8  chr8_35981155     ZBoe    C    T      0.5      1        2 
   8  chr8_35981155     ZGre    C    T        0      0        2 
   8  chr8_35981155     ZHar    C    T        0      0        2 
   8  chr8_35981155   Sample    C    T        0      0        2 
   8  chr8_35988356     AAsi    C    A        0      0        2 
   8  chr8_35988356     AKia    C    A        0      0        2 
   8  chr8_35988356     AOna    C    A        0      0        2 
   8  chr8_35988356     ASom    C    A        0      0        2 
   8  chr8_35988356     HCab    C    A        0      0        2 
   8  chr8_35988356     HPrz    C    A        0      0        2 
   8  chr8_35988356     ZBoe    C    A      0.5      1        2 
   8  chr8_35988356     ZGre    C    A        0      0        2 
   8  chr8_35988356     ZHar    C    A        0      0        2 
   8  chr8_35988356   Sample    C    A        0      0        2 
   8  chr8_35992358     AAsi    A    G        0      0        2 
   8  chr8_35992358     AKia    A    G        0      0        2 
   8  chr8_35992358     AOna    A    G        0      0        2 
   8  chr8_35992358     ASom    A    G        0      0        2 
   8  chr8_35992358     HCab    A    G        0      0        2 
   8  chr8_35992358     HPrz    A    G        0      0        2 
   8  chr8_35992358     ZBoe    A    G      0.5      1        2 
   8  chr8_35992358     ZGre    A    G        0      0        2 
   8  chr8_35992358     ZHar    A    G        0      0        2 
   8  chr8_35992358   Sample    A    G        0      0        2 
   8  chr8_35996260     AAsi    T    C        0      0        2 
   8  chr8_35996260     AKia    T    C      0.5      1        2 
   8  chr8_35996260     AOna    T    C        0      0        2 
   8  chr8_35996260     ASom    T    C        0      0        2 
   8  chr8_35996260     HCab    T    C        0      0        2 
   8  chr8_35996260     HPrz    T    C        0      0        2 
   8  chr8_35996260     ZBoe    T    C        0      0        2 
   8  chr8_35996260     ZGre    T    C        0      0        2 
   8  chr8_35996260     ZHar    T    C        0      0        2 
   8  chr8_35996260   Sample    T    C        0      0        2 
   8  chr8_36005077     AAsi    T    G        0      0        2 
   8  chr8_36005077     AKia    T    G        0      0        2 
   8  chr8_36005077     AOna    T    G        0      0        2 
   8  chr8_36005077     ASom    T    G        0      0        2 
   8  chr8_36005077     HCab    T    G      0.5      1        2 
   8  chr8_36005077     HPrz    T    G        0      0        2 
   8  chr8_36005077     ZBoe    T    G        0      0        2 
   8  chr8_36005077     ZGre    T    G        0      0        2 
   8  chr8_36005077     ZHar    T    G        0      0        2 
   8  chr8_36005077   Sample    T    G        0      0        2 
   8  chr8_36006469     AAsi    T    C        0      0        2 
   8  chr8_36006469     AKia    T    C        0      0        2 
   8  chr8_36006469     AOna    T    C        0      0        2 
   8  chr8_36006469     ASom    T    C        0      0        2 
   8  chr8_36006469     HCab    T    C        0      0        2 
   8  chr8_36006469     HPrz    T    C        0      0        2 
   8  chr8_36006469     ZBoe    T    C      0.5      1        2 
   8  chr8_36006469     ZGre    T    C        0      0        2 
   8  chr8_36006469     ZHar    T    C        0      0        2 
   8  chr8_36006469   Sample    T    C        0      0        2 
   8  chr8_36010608     AAsi    G    T        0      0        2 
   8  chr8_36010608     AKia    G    T      0.5      1        2 
   8  chr8_36010608     AOna    G    T      0.5      1        2 
   8  chr8_36010608     ASom    G    T        0      0        2 
   8  chr8_36010608     HCab    G    T        0      0        2 
   8  chr8_36010608     HPrz    G    T        0      0        2 
   8  chr8_36010608     ZBoe    G    T        0      0        2 
   8  chr8_36010608     ZGre    G    T        0      0        2 
   8  chr8_36010608     ZHar    G    T        0      0        2 
   8  chr8_36010608   Sample    G    T        0      0        2 
   8  chr8_36022319     AAsi    G    T        1      2        2 
   8  chr8_36022319     AKia    G    T        0      0        2 
   8  chr8_36022319     AOna    G    T        0      0        2 
   8  chr8_36022319     ASom    G    T        1      2        2 
   8  chr8_36022319     HCab    G    T        0      0        2 
   8  chr8_36022319     HPrz    G    T        0      0        2 
   8  chr8_36022319     ZBoe    G    T        0      0        2 
   8  chr8_36022319     ZGre    G    T        0      0        2 
   8  chr8_36022319     ZHar    G    T        0      0        2 
   8  chr8_36022319   Sample    G    T        1      2        2 
   8  chr8_36024679     AAsi    A    G        0      0        2 
   8  chr8_36024679     AKia    A    G        0      0        2 
   8  chr8_36024679     AOna    A    G        0      0        2 
   8  chr8_36024679     ASom    A    G        0      0        2 
   8  chr8_36024679     HCab    A    G        1      2        2 
   8  chr8_36024679     HPrz    A    G        1      2        2 
   8  chr8_36024679     ZBoe    A    G        0      0        2 
   8  chr8_36024679     ZGre    A    G        0      0        2 
   8  chr8_36024679     ZHar    A    G        0      0        2 
   8  chr8_36024679   Sample    A    G        0      0        2 
   8  chr8_36029553     AAsi    T    C        0      0        2 
   8  chr8_36029553     AKia    T    C      0.5      1        2 
   8  chr8_36029553     AOna    T    C        0      0        2 
   8  chr8_36029553     ASom    T    C        0      0        2 
   8  chr8_36029553     HCab    T    C        0      0        2 
   8  chr8_36029553     HPrz    T    C        0      0        2 
   8  chr8_36029553     ZBoe    T    C        0      0        2 
   8  chr8_36029553     ZGre    T    C        0      0        2 
   8  chr8_36029553     ZHar    T    C        0      0        2 
   8  chr8_36029553   Sample    T    C        0      0        2 
   8  chr8_36034654     AAsi    A    G        0      0        2 
   8  chr8_36034654     AKia    A    G        0      0        2 
   8  chr8_36034654     AOna    A    G        0      0        2 
   8  chr8_36034654     ASom    A    G        0      0        2 
   8  chr8_36034654     HCab    A    G        1      2        2 
   8  chr8_36034654     HPrz    A    G        1      2        2 
   8  chr8_36034654     ZBoe    A    G        0      0        2 
   8  chr8_36034654     ZGre    A    G        0      0        2 
   8  chr8_36034654     ZHar    A    G        0      0        2 
   8  chr8_36034654   Sample    A    G        0      0        2 
   8  chr8_36049862     AAsi    G    A        0      0        2 
   8  chr8_36049862     AKia    G    A        0      0        2 
   8  chr8_36049862     AOna    G    A        0      0        2 
   8  chr8_36049862     ASom    G    A        0      0        2 
   8  chr8_36049862     HCab    G    A        0      0        2 
   8  chr8_36049862     HPrz    G    A      0.5      1        2 
   8  chr8_36049862     ZBoe    G    A        0      0        2 
   8  chr8_36049862     ZGre    G    A        0      0        2 
   8  chr8_36049862     ZHar    G    A        0      0        2 
   8  chr8_36049862   Sample    G    A        0      0        2 
   8  chr8_36053344     AAsi    G    A        0      0        2 
   8  chr8_36053344     AKia    G    A        0      0        2 
   8  chr8_36053344     AOna    G    A        0      0        2 
   8  chr8_36053344     ASom    G    A        1      2        2 
   8  chr8_36053344     HCab    G    A        0      0        2 
   8  chr8_36053344     HPrz    G    A        0      0        2 
   8  chr8_36053344     ZBoe    G    A        0      0        2 
   8  chr8_36053344     ZGre    G    A        0      0        2 
   8  chr8_36053344     ZHar    G    A        0      0        2 
   8  chr8_36053344   Sample    G    A        0      0        2 
   8  chr8_36069024     AAsi    G    A        0      0        2 
   8  chr8_36069024     AKia    G    A        0      0        2 
   8  chr8_36069024     AOna    G    A        0      0        2 
   8  chr8_36069024     ASom    G    A        0      0        2 
   8  chr8_36069024     HCab    G    A        1      2        2 
   8  chr8_36069024     HPrz    G    A        1      2        2 
   8  chr8_36069024     ZBoe    G    A        0      0        2 
   8  chr8_36069024     ZGre    G    A        0      0        2 
   8  chr8_36069024     ZHar    G    A        0      0        2 
   8  chr8_36069024   Sample    G    A        0      0        2 
   8  chr8_36070400     AAsi    A    G        0      0        2 
   8  chr8_36070400     AKia    A    G        0      0        2 
   8  chr8_36070400     AOna    A    G        0      0        2 
   8  chr8_36070400     ASom    A    G        0      0        2 
   8  chr8_36070400     HCab    A    G        0      0        2 
   8  chr8_36070400     HPrz    A    G        0      0        2 
   8  chr8_36070400     ZBoe    A    G        0      0        2 
   8  chr8_36070400     ZGre    A    G        0      0        2 
   8  chr8_36070400     ZHar    A    G        1      2        2 
   8  chr8_36070400   Sample    A    G        0      0        2 
   8  chr8_36070795     AAsi    C    T        0      0        2 
   8  chr8_36070795     AKia    C    T        0      0        2 
   8  chr8_36070795     AOna    C    T        0      0        2 
   8  chr8_36070795     ASom    C    T        0      0        2 
   8  chr8_36070795     HCab    C    T        0      0        2 
   8  chr8_36070795     HPrz    C    T        0      0        2 
   8  chr8_36070795     ZBoe    C    T        0      0        2 
   8  chr8_36070795     ZGre    C    T      0.5      1        2 
   8  chr8_36070795     ZHar    C    T        0      0        2 
   8  chr8_36070795   Sample    C    T        0      0        2 
   8  chr8_36073524     AAsi    T    C        0      0        2 
   8  chr8_36073524     AKia    T    C        0      0        2 
   8  chr8_36073524     AOna    T    C        0      0        2 
   8  chr8_36073524     ASom    T    C        0      0        2 
   8  chr8_36073524     HCab    T    C        0      0        2 
   8  chr8_36073524     HPrz    T    C        0      0        2 
   8  chr8_36073524     ZBoe    T    C      0.5      1        2 
   8  chr8_36073524     ZGre    T    C        0      0        2 
   8  chr8_36073524     ZHar    T    C        0      0        2 
   8  chr8_36073524   Sample    T    C        0      0        2 
   8  chr8_36075186     AAsi    C    T        0      0        2 
   8  chr8_36075186     AKia    C    T        0      0        2 
   8  chr8_36075186     AOna    C    T        0      0        2 
   8  chr8_36075186     ASom    C    T        0      0        2 
   8  chr8_36075186     HCab    C    T        0      0        2 
   8  chr8_36075186     HPrz    C    T        0      0        2 
   8  chr8_36075186     ZBoe    C    T        0      0        2 
   8  chr8_36075186     ZGre    C    T        0      0        2 
   8  chr8_36075186     ZHar    C    T        1      2        2 
   8  chr8_36075186   Sample    C    T        0      0        2 
   8  chr8_36075389     AAsi    T    C        0      0        2 
   8  chr8_36075389     AKia    T    C        0      0        2 
   8  chr8_36075389     AOna    T    C        0      0        2 
   8  chr8_36075389     ASom    T    C        0      0        2 
   8  chr8_36075389     HCab    T    C        0      0        2 
   8  chr8_36075389     HPrz    T    C        0      0        2 
   8  chr8_36075389     ZBoe    T    C      0.5      1        2 
   8  chr8_36075389     ZGre    T    C        0      0        2 
   8  chr8_36075389     ZHar    T    C        0      0        2 
   8  chr8_36075389   Sample    T    C        0      0        2 
   8  chr8_36086838     AAsi    G    A        0      0        2 
   8  chr8_36086838     AKia    G    A        0      0        2 
   8  chr8_36086838     AOna    G    A        0      0        2 
   8  chr8_36086838     ASom    G    A        0      0        2 
   8  chr8_36086838     HCab    G    A        0      0        2 
   8  chr8_36086838     HPrz    G    A        0      0        2 
   8  chr8_36086838     ZBoe    G    A        1      2        2 
   8  chr8_36086838     ZGre    G    A        0      0        2 
   8  chr8_36086838     ZHar    G    A        0      0        2 
   8  chr8_36086838   Sample    G    A        0      0        2 
   8  chr8_36087350     AAsi    A    T        0      0        2 
   8  chr8_36087350     AKia    A    T        0      0        2 
   8  chr8_36087350     AOna    A    T        0      0        2 
   8  chr8_36087350     ASom    A    T        0      0        2 
   8  chr8_36087350     HCab    A    T      0.5      1        2 
   8  chr8_36087350     HPrz    A    T        1      2        2 
   8  chr8_36087350     ZBoe    A    T        0      0        2 
   8  chr8_36087350     ZGre    A    T        0      0        2 
   8  chr8_36087350     ZHar    A    T        0      0        2 
   8  chr8_36087350   Sample    A    T        0      0        2 
   8  chr8_36096159     AAsi    T    C        0      0        2 
   8  chr8_36096159     AKia    T    C      0.5      1        2 
   8  chr8_36096159     AOna    T    C        0      0        2 
   8  chr8_36096159     ASom    T    C        0      0        2 
   8  chr8_36096159     HCab    T    C        0      0        2 
   8  chr8_36096159     HPrz    T    C        0      0        2 
   8  chr8_36096159     ZBoe    T    C        0      0        2 
   8  chr8_36096159     ZGre    T    C        0      0        2 
   8  chr8_36096159     ZHar    T    C        0      0        2 
   8  chr8_36096159   Sample    T    C        0      0        2 
   8  chr8_36096973     AAsi    A    G        0      0        2 
   8  chr8_36096973     AKia    A    G        0      0        2 
   8  chr8_36096973     AOna    A    G        0      0        2 
   8  chr8_36096973     ASom    A    G        0      0        2 
   8  chr8_36096973     HCab    A    G      0.5      1        2 
   8  chr8_36096973     HPrz    A    G        0      0        2 
   8  chr8_36096973     ZBoe    A    G      0.5      1        2 
   8  chr8_36096973     ZGre    A    G        0      0        2 
   8  chr8_36096973     ZHar    A    G        0      0        2 
   8  chr8_36096973   Sample    A    G        0      0        2 
   8  chr8_36101469     AAsi    C    G        0      0        2 
   8  chr8_36101469     AKia    C    G        0      0        2 
   8  chr8_36101469     AOna    C    G        0      0        2 
   8  chr8_36101469     ASom    C    G        0      0        2 
   8  chr8_36101469     HCab    C    G      0.5      1        2 
   8  chr8_36101469     HPrz    C    G        0      0        2 
   8  chr8_36101469     ZBoe    C    G        0      0        2 
   8  chr8_36101469     ZGre    C    G        0      0        2 
   8  chr8_36101469     ZHar    C    G        0      0        2 
   8  chr8_36101469   Sample    C    G        0      0        2 
   8  chr8_36105616     AAsi    G    T        0      0        2 
   8  chr8_36105616     AKia    G    T        0      0        2 
   8  chr8_36105616     AOna    G    T        0      0        2 
   8  chr8_36105616     ASom    G    T        0      0        2 
   8  chr8_36105616     HCab    G    T      0.5      1        2 
   8  chr8_36105616     HPrz    G    T        1      2        2 
   8  chr8_36105616     ZBoe    G    T        0      0        2 
   8  chr8_36105616     ZGre    G    T        0      0        2 
   8  chr8_36105616     ZHar    G    T        0      0        2 
   8  chr8_36105616   Sample    G    T        0      0        2 
   8  chr8_36111263     AAsi    G    C        0      0        2 
   8  chr8_36111263     AKia    G    C        0      0        2 
   8  chr8_36111263     AOna    G    C        0      0        2 
   8  chr8_36111263     ASom    G    C      0.5      1        2 
   8  chr8_36111263     HCab    G    C        0      0        2 
   8  chr8_36111263     HPrz    G    C        0      0        2 
   8  chr8_36111263     ZBoe    G    C        0      0        2 
   8  chr8_36111263     ZGre    G    C        0      0        2 
   8  chr8_36111263     ZHar    G    C        0      0        2 
   8  chr8_36111263   Sample    G    C        0      0        2 
   8  chr8_36116347     AAsi    A    G        0      0        2 
   8  chr8_36116347     AKia    A    G        0      0        2 
   8  chr8_36116347     AOna    A    G        0      0        2 
   8  chr8_36116347     ASom    A    G        0      0        2 
   8  chr8_36116347     HCab    A    G        0      0        2 
   8  chr8_36116347     HPrz    A    G        0      0        2 
   8  chr8_36116347     ZBoe    A    G        0      0        2 
   8  chr8_36116347     ZGre    A    G        1      2        2 
   8  chr8_36116347     ZHar    A    G        0      0        2 
   8  chr8_36116347   Sample    A    G        0      0        2 
   8  chr8_36117510     AAsi    G    A        0      0        2 
   8  chr8_36117510     AKia    G    A        0      0        2 
   8  chr8_36117510     AOna    G    A        0      0        2 
   8  chr8_36117510     ASom    G    A        0      0        2 
   8  chr8_36117510     HCab    G    A        1      2        2 
   8  chr8_36117510     HPrz    G    A        1      2        2 
   8  chr8_36117510     ZBoe    G    A        0      0        2 
   8  chr8_36117510     ZGre    G    A        0      0        2 
   8  chr8_36117510     ZHar    G    A        0      0        2 
   8  chr8_36117510   Sample    G    A        0      0        2 
   8  chr8_36119768     AAsi    G    A        0      0        2 
   8  chr8_36119768     AKia    G    A        0      0        2 
   8  chr8_36119768     AOna    G    A        0      0        2 
   8  chr8_36119768     ASom    G    A        0      0        2 
   8  chr8_36119768     HCab    G    A      0.5      1        2 
   8  chr8_36119768     HPrz    G    A        1      2        2 
   8  chr8_36119768     ZBoe    G    A        0      0        2 
   8  chr8_36119768     ZGre    G    A        0      0        2 
   8  chr8_36119768     ZHar    G    A        0      0        2 
   8  chr8_36119768   Sample    G    A        0      0        2 
   8  chr8_36121210     AAsi    C    T        0      0        2 
   8  chr8_36121210     AKia    C    T        0      0        2 
   8  chr8_36121210     AOna    C    T        0      0        2 
   8  chr8_36121210     ASom    C    T        0      0        2 
   8  chr8_36121210     HCab    C    T      0.5      1        2 
   8  chr8_36121210     HPrz    C    T        1      2        2 
   8  chr8_36121210     ZBoe    C    T        0      0        2 
   8  chr8_36121210     ZGre    C    T        0      0        2 
   8  chr8_36121210     ZHar    C    T        0      0        2 
   8  chr8_36121210   Sample    C    T        0      0        2 
   8  chr8_36154941     AAsi    C    T        0      0        2 
   8  chr8_36154941     AKia    C    T      0.5      1        2 
   8  chr8_36154941     AOna    C    T        0      0        2 
   8  chr8_36154941     ASom    C    T        0      0        2 
   8  chr8_36154941     HCab    C    T        0      0        2 
   8  chr8_36154941     HPrz    C    T        0      0        2 
   8  chr8_36154941     ZBoe    C    T        0      0        2 
   8  chr8_36154941     ZGre    C    T        0      0        2 
   8  chr8_36154941     ZHar    C    T        0      0        2 
   8  chr8_36154941   Sample    C    T        0      0        2 
   8  chr8_36160500     AAsi    G    T        0      0        2 
   8  chr8_36160500     AKia    G    T        0      0        2 
   8  chr8_36160500     AOna    G    T        0      0        2 
   8  chr8_36160500     ASom    G    T        0      0        2 
   8  chr8_36160500     HCab    G    T        0      0        2 
   8  chr8_36160500     HPrz    G    T        0      0        2 
   8  chr8_36160500     ZBoe    G    T      0.5      1        2 
   8  chr8_36160500     ZGre    G    T        0      0        2 
   8  chr8_36160500     ZHar    G    T        0      0        2 
   8  chr8_36160500   Sample    G    T        0      0        2 
   8  chr8_36167527     AAsi    T    G        0      0        2 
   8  chr8_36167527     AKia    T    G        0      0        2 
   8  chr8_36167527     AOna    T    G        0      0        2 
   8  chr8_36167527     ASom    T    G        0      0        2 
   8  chr8_36167527     HCab    T    G      0.5      1        2 
   8  chr8_36167527     HPrz    T    G        1      2        2 
   8  chr8_36167527     ZBoe    T    G        0      0        2 
   8  chr8_36167527     ZGre    T    G        0      0        2 
   8  chr8_36167527     ZHar    T    G        0      0        2 
   8  chr8_36167527   Sample    T    G        0      0        2 
   8  chr8_36167789     AAsi    C    T        0      0        2 
   8  chr8_36167789     AKia    C    T        0      0        2 
   8  chr8_36167789     AOna    C    T        0      0        2 
   8  chr8_36167789     ASom    C    T        0      0        2 
   8  chr8_36167789     HCab    C    T      0.5      1        2 
   8  chr8_36167789     HPrz    C    T        0      0        2 
   8  chr8_36167789     ZBoe    C    T        0      0        2 
   8  chr8_36167789     ZGre    C    T        0      0        2 
   8  chr8_36167789     ZHar    C    T        0      0        2 
   8  chr8_36167789   Sample    C    T        0      0        2 
   8  chr8_36168512     AAsi    A    G        0      0        2 
   8  chr8_36168512     AKia    A    G        0      0        2 
   8  chr8_36168512     AOna    A    G        0      0        2 
   8  chr8_36168512     ASom    A    G        0      0        2 
   8  chr8_36168512     HCab    A    G        0      0        2 
   8  chr8_36168512     HPrz    A    G        0      0        2 
   8  chr8_36168512     ZBoe    A    G        0      0        2 
   8  chr8_36168512     ZGre    A    G        0      0        2 
   8  chr8_36168512     ZHar    A    G        1      2        2 
   8  chr8_36168512   Sample    A    G        0      0        2 
   8  chr8_36169428     AAsi    G    C        0      0        2 
   8  chr8_36169428     AKia    G    C        0      0        2 
   8  chr8_36169428     AOna    G    C        0      0        2 
   8  chr8_36169428     ASom    G    C        0      0        2 
   8  chr8_36169428     HCab    G    C        0      0        2 
   8  chr8_36169428     HPrz    G    C        0      0        2 
   8  chr8_36169428     ZBoe    G    C        0      0        2 
   8  chr8_36169428     ZGre    G    C        0      0        2 
   8  chr8_36169428     ZHar    G    C        1      2        2 
   8  chr8_36169428   Sample    G    C        0      0        2 
   8  chr8_36169758     AAsi    T    C        0      0        2 
   8  chr8_36169758     AKia    T    C      0.5      1        2 
   8  chr8_36169758     AOna    T    C      0.5      1        2 
   8  chr8_36169758     ASom    T    C        0      0        2 
   8  chr8_36169758     HCab    T    C        0      0        2 
   8  chr8_36169758     HPrz    T    C        0      0        2 
   8  chr8_36169758     ZBoe    T    C        0      0        2 
   8  chr8_36169758     ZGre    T    C        0      0        2 
   8  chr8_36169758     ZHar    T    C        0      0        2 
   8  chr8_36169758   Sample    T    C        0      0        2 
   8  chr8_36171229     AAsi    A    G        0      0        2 
   8  chr8_36171229     AKia    A    G        0      0        2 
   8  chr8_36171229     AOna    A    G        0      0        2 
   8  chr8_36171229     ASom    A    G        0      0        2 
   8  chr8_36171229     HCab    A    G        0      0        2 
   8  chr8_36171229     HPrz    A    G        0      0        2 
   8  chr8_36171229     ZBoe    A    G      0.5      1        2 
   8  chr8_36171229     ZGre    A    G        0      0        2 
   8  chr8_36171229     ZHar    A    G        0      0        2 
   8  chr8_36171229   Sample    A    G        0      0        2 
   8  chr8_36172923     AAsi    C    T        0      0        2 
   8  chr8_36172923     AKia    C    T        0      0        2 
   8  chr8_36172923     AOna    C    T        0      0        2 
   8  chr8_36172923     ASom    C    T        0      0        2 
   8  chr8_36172923     HCab    C    T        1      2        2 
   8  chr8_36172923     HPrz    C    T        0      0        2 
   8  chr8_36172923     ZBoe    C    T        0      0        2 
   8  chr8_36172923     ZGre    C    T        0      0        2 
   8  chr8_36172923     ZHar    C    T        0      0        2 
   8  chr8_36172923   Sample    C    T        0      0        2 
   8  chr8_36176269     AAsi    A    C        0      0        2 
   8  chr8_36176269     AKia    A    C        1      2        2 
   8  chr8_36176269     AOna    A    C        1      2        2 
   8  chr8_36176269     ASom    A    C        0      0        2 
   8  chr8_36176269     HCab    A    C        0      0        2 
   8  chr8_36176269     HPrz    A    C        0      0        2 
   8  chr8_36176269     ZBoe    A    C        0      0        2 
   8  chr8_36176269     ZGre    A    C        0      0        2 
   8  chr8_36176269     ZHar    A    C        0      0        2 
   8  chr8_36176269   Sample    A    C        0      0        2 
   8  chr8_36184600     AAsi    A    G        0      0        2 
   8  chr8_36184600     AKia    A    G        1      2        2 
   8  chr8_36184600     AOna    A    G      0.5      1        2 
   8  chr8_36184600     ASom    A    G        0      0        2 
   8  chr8_36184600     HCab    A    G        0      0        2 
   8  chr8_36184600     HPrz    A    G        0      0        2 
   8  chr8_36184600     ZBoe    A    G        0      0        2 
   8  chr8_36184600     ZGre    A    G        0      0        2 
   8  chr8_36184600     ZHar    A    G        0      0        2 
   8  chr8_36184600   Sample    A    G        0      0        2 
   8  chr8_36190618     AAsi    G    A        0      0        2 
   8  chr8_36190618     AKia    G    A        1      2        2 
   8  chr8_36190618     AOna    G    A        0      0        2 
   8  chr8_36190618     ASom    G    A        0      0        2 
   8  chr8_36190618     HCab    G    A        0      0        2 
   8  chr8_36190618     HPrz    G    A        0      0        2 
   8  chr8_36190618     ZBoe    G    A        0      0        2 
   8  chr8_36190618     ZGre    G    A        0      0        2 
   8  chr8_36190618     ZHar    G    A        0      0        2 
   8  chr8_36190618   Sample    G    A        0      0        2 
   8  chr8_36202797     AAsi    C    T        0      0        2 
   8  chr8_36202797     AKia    C    T        0      0        2 
   8  chr8_36202797     AOna    C    T        0      0        2 
   8  chr8_36202797     ASom    C    T        0      0        2 
   8  chr8_36202797     HCab    C    T        1      2        2 
   8  chr8_36202797     HPrz    C    T        1      2        2 
   8  chr8_36202797     ZBoe    C    T        0      0        2 
   8  chr8_36202797     ZGre    C    T        0      0        2 
   8  chr8_36202797     ZHar    C    T        0      0        2 
   8  chr8_36202797   Sample    C    T        0      0        2 
   8  chr8_36202862     AAsi    T    C        0      0        2 
   8  chr8_36202862     AKia    T    C        0      0        2 
   8  chr8_36202862     AOna    T    C        0      0        2 
   8  chr8_36202862     ASom    T    C        0      0        2 
   8  chr8_36202862     HCab    T    C        0      0        2 
   8  chr8_36202862     HPrz    T    C        0      0        2 
   8  chr8_36202862     ZBoe    T    C        0      0        2 
   8  chr8_36202862     ZGre    T    C        0      0        2 
   8  chr8_36202862     ZHar    T    C        1      2        2 
   8  chr8_36202862   Sample    T    C        0      0        2 
   8  chr8_36209238     AAsi    C    T        0      0        2 
   8  chr8_36209238     AKia    C    T        0      0        2 
   8  chr8_36209238     AOna    C    T        0      0        2 
   8  chr8_36209238     ASom    C    T        0      0        2 
   8  chr8_36209238     HCab    C    T        0      0        2 
   8  chr8_36209238     HPrz    C    T        0      0        2 
   8  chr8_36209238     ZBoe    C    T      0.5      1        2 
   8  chr8_36209238     ZGre    C    T        0      0        2 
   8  chr8_36209238     ZHar    C    T        0      0        2 
   8  chr8_36209238   Sample    C    T        0      0        2 
   8  chr8_36209949     AAsi    A    G        0      0        2 
   8  chr8_36209949     AKia    A    G        0      0        2 
   8  chr8_36209949     AOna    A    G        0      0        2 
   8  chr8_36209949     ASom    A    G        0      0        2 
   8  chr8_36209949     HCab    A    G        0      0        2 
   8  chr8_36209949     HPrz    A    G        0      0        2 
   8  chr8_36209949     ZBoe    A    G      0.5      1        2 
   8  chr8_36209949     ZGre    A    G        1      2        2 
   8  chr8_36209949     ZHar    A    G        0      0        2 
   8  chr8_36209949   Sample    A    G        0      0        2 
   8  chr8_36224590     AAsi    G    A      0.5      1        2 
   8  chr8_36224590     AKia    G    A        0      0        2 
   8  chr8_36224590     AOna    G    A        0      0        2 
   8  chr8_36224590     ASom    G    A        0      0        2 
   8  chr8_36224590     HCab    G    A        0      0        2 
   8  chr8_36224590     HPrz    G    A        0      0        2 
   8  chr8_36224590     ZBoe    G    A        0      0        2 
   8  chr8_36224590     ZGre    G    A        0      0        2 
   8  chr8_36224590     ZHar    G    A        0      0        2 
   8  chr8_36224590   Sample    G    A        0      0        2 
   8  chr8_36225931     AAsi    C    T        0      0        2 
   8  chr8_36225931     AKia    C    T        0      0        2 
   8  chr8_36225931     AOna    C    T        0      0        2 
   8  chr8_36225931     ASom    C    T        0      0        2 
   8  chr8_36225931     HCab    C    T        0      0        2 
   8  chr8_36225931     HPrz    C    T        0      0        2 
   8  chr8_36225931     ZBoe    C    T        0      0        2 
   8  chr8_36225931     ZGre    C    T        0      0        2 
   8  chr8_36225931     ZHar    C    T        1      2        2 
   8  chr8_36225931   Sample    C    T        0      0        2 
   8  chr8_36242387     AAsi    C    T        0      0        2 
   8  chr8_36242387     AKia    C    T        0      0        2 
   8  chr8_36242387     AOna    C    T        0      0        2 
   8  chr8_36242387     ASom    C    T        0      0        2 
   8  chr8_36242387     HCab    C    T        0      0        2 
   8  chr8_36242387     HPrz    C    T        0      0        2 
   8  chr8_36242387     ZBoe    C    T      0.5      1        2 
   8  chr8_36242387     ZGre    C    T        0      0        2 
   8  chr8_36242387     ZHar    C    T        0      0        2 
   8  chr8_36242387   Sample    C    T        0      0        2 
   8  chr8_36244858     AAsi    G    C      0.5      1        2 
   8  chr8_36244858     AKia    G    C        0      0        2 
   8  chr8_36244858     AOna    G    C        0      0        2 
   8  chr8_36244858     ASom    G    C        0      0        2 
   8  chr8_36244858     HCab    G    C        0      0        2 
   8  chr8_36244858     HPrz    G    C        0      0        2 
   8  chr8_36244858     ZBoe    G    C        0      0        2 
   8  chr8_36244858     ZGre    G    C        0      0        2 
   8  chr8_36244858     ZHar    G    C        0      0        2 
   8  chr8_36244858   Sample    G    C        0      0        2 
   8  chr8_36245170     AAsi    A    C        0      0        2 
   8  chr8_36245170     AKia    A    C        0      0        2 
   8  chr8_36245170     AOna    A    C        0      0        2 
   8  chr8_36245170     ASom    A    C        0      0        2 
   8  chr8_36245170     HCab    A    C        0      0        2 
   8  chr8_36245170     HPrz    A    C      0.5      1        2 
   8  chr8_36245170     ZBoe    A    C        0      0        2 
   8  chr8_36245170     ZGre    A    C        0      0        2 
   8  chr8_36245170     ZHar    A    C        0      0        2 
   8  chr8_36245170   Sample    A    C        0      0        2 
   8  chr8_36246339     AAsi    A    G        0      0        2 
   8  chr8_36246339     AKia    A    G        0      0        2 
   8  chr8_36246339     AOna    A    G        0      0        2 
   8  chr8_36246339     ASom    A    G        0      0        2 
   8  chr8_36246339     HCab    A    G        1      2        2 
   8  chr8_36246339     HPrz    A    G        1      2        2 
   8  chr8_36246339     ZBoe    A    G        0      0        2 
   8  chr8_36246339     ZGre    A    G        0      0        2 
   8  chr8_36246339     ZHar    A    G        0      0        2 
   8  chr8_36246339   Sample    A    G        0      0        2 
   8  chr8_36253669     AAsi    C    T        0      0        2 
   8  chr8_36253669     AKia    C    T        0      0        2 
   8  chr8_36253669     AOna    C    T        0      0        2 
   8  chr8_36253669     ASom    C    T        0      0        2 
   8  chr8_36253669     HCab    C    T        1      2        2 
   8  chr8_36253669     HPrz    C    T        1      2        2 
   8  chr8_36253669     ZBoe    C    T        0      0        2 
   8  chr8_36253669     ZGre    C    T        0      0        2 
   8  chr8_36253669     ZHar    C    T        0      0        2 
   8  chr8_36253669   Sample    C    T        0      0        2 
   8  chr8_36271307     AAsi    G    A        0      0        2 
   8  chr8_36271307     AKia    G    A        0      0        2 
   8  chr8_36271307     AOna    G    A        0      0        2 
   8  chr8_36271307     ASom    G    A        0      0        2 
   8  chr8_36271307     HCab    G    A        1      2        2 
   8  chr8_36271307     HPrz    G    A        1      2        2 
   8  chr8_36271307     ZBoe    G    A        0      0        2 
   8  chr8_36271307     ZGre    G    A        0      0        2 
   8  chr8_36271307     ZHar    G    A        0      0        2 
   8  chr8_36271307   Sample    G    A        0      0        2 
   8  chr8_36278350     AAsi    T    C        1      2        2 
   8  chr8_36278350     AKia    T    C        0      0        2 
   8  chr8_36278350     AOna    T    C        0      0        2 
   8  chr8_36278350     ASom    T    C        1      2        2 
   8  chr8_36278350     HCab    T    C        0      0        2 
   8  chr8_36278350     HPrz    T    C        0      0        2 
   8  chr8_36278350     ZBoe    T    C        0      0        2 
   8  chr8_36278350     ZGre    T    C        0      0        2 
   8  chr8_36278350     ZHar    T    C        0      0        2 
   8  chr8_36278350   Sample    T    C        1      2        2 
   8  chr8_36279003     AAsi    A    G        0      0        2 
   8  chr8_36279003     AKia    A    G        0      0        2 
   8  chr8_36279003     AOna    A    G        0      0        2 
   8  chr8_36279003     ASom    A    G        0      0        2 
   8  chr8_36279003     HCab    A    G        0      0        2 
   8  chr8_36279003     HPrz    A    G        0      0        2 
   8  chr8_36279003     ZBoe    A    G        0      0        2 
   8  chr8_36279003     ZGre    A    G        1      2        2 
   8  chr8_36279003     ZHar    A    G        0      0        2 
   8  chr8_36279003   Sample    A    G        0      0        2 
   8  chr8_36280757     AAsi    A    C        0      0        2 
   8  chr8_36280757     AKia    A    C        0      0        2 
   8  chr8_36280757     AOna    A    C      0.5      1        2 
   8  chr8_36280757     ASom    A    C        0      0        2 
   8  chr8_36280757     HCab    A    C        0      0        2 
   8  chr8_36280757     HPrz    A    C        0      0        2 
   8  chr8_36280757     ZBoe    A    C        0      0        2 
   8  chr8_36280757     ZGre    A    C        0      0        2 
   8  chr8_36280757     ZHar    A    C        0      0        2 
   8  chr8_36280757   Sample    A    C        0      0        2 
   8  chr8_36284021     AAsi    G    A        0      0        2 
   8  chr8_36284021     AKia    G    A        0      0        2 
   8  chr8_36284021     AOna    G    A        0      0        2 
   8  chr8_36284021     ASom    G    A        0      0        2 
   8  chr8_36284021     HCab    G    A        0      0        2 
   8  chr8_36284021     HPrz    G    A        0      0        2 
   8  chr8_36284021     ZBoe    G    A        1      2        2 
   8  chr8_36284021     ZGre    G    A        0      0        2 
   8  chr8_36284021     ZHar    G    A        0      0        2 
   8  chr8_36284021   Sample    G    A        0      0        2 
   8  chr8_36289632     AAsi    A    C        1      2        2 
   8  chr8_36289632     AKia    A    C        0      0        2 
   8  chr8_36289632     AOna    A    C        0      0        2 
   8  chr8_36289632     ASom    A    C        0      0        2 
   8  chr8_36289632     HCab    A    C        0      0        2 
   8  chr8_36289632     HPrz    A    C        0      0        2 
   8  chr8_36289632     ZBoe    A    C        0      0        2 
   8  chr8_36289632     ZGre    A    C        0      0        2 
   8  chr8_36289632     ZHar    A    C        0      0        2 
   8  chr8_36289632   Sample    A    C        0      0        2 
   8  chr8_36296900     AAsi    G    A        0      0        2 
   8  chr8_36296900     AKia    G    A        0      0        2 
   8  chr8_36296900     AOna    G    A        0      0        2 
   8  chr8_36296900     ASom    G    A        0      0        2 
   8  chr8_36296900     HCab    G    A        0      0        2 
   8  chr8_36296900     HPrz    G    A        0      0        2 
   8  chr8_36296900     ZBoe    G    A      0.5      1        2 
   8  chr8_36296900     ZGre    G    A        0      0        2 
   8  chr8_36296900     ZHar    G    A        0      0        2 
   8  chr8_36296900   Sample    G    A        0      0        2 
   8  chr8_36298306     AAsi    A    G        0      0        2 
   8  chr8_36298306     AKia    A    G        0      0        2 
   8  chr8_36298306     AOna    A    G        0      0        2 
   8  chr8_36298306     ASom    A    G        0      0        2 
   8  chr8_36298306     HCab    A    G        0      0        2 
   8  chr8_36298306     HPrz    A    G        0      0        2 
   8  chr8_36298306     ZBoe    A    G        0      0        2 
   8  chr8_36298306     ZGre    A    G        1      2        2 
   8  chr8_36298306     ZHar    A    G        0      0        2 
   8  chr8_36298306   Sample    A    G        0      0        2 
   8  chr8_36303151     AAsi    G    A        0      0        2 
   8  chr8_36303151     AKia    G    A        1      2        2 
   8  chr8_36303151     AOna    G    A      0.5      1        2 
   8  chr8_36303151     ASom    G    A        0      0        2 
   8  chr8_36303151     HCab    G    A        0      0        2 
   8  chr8_36303151     HPrz    G    A        0      0        2 
   8  chr8_36303151     ZBoe    G    A        1      2        2 
   8  chr8_36303151     ZGre    G    A        1      2        2 
   8  chr8_36303151     ZHar    G    A        1      2        2 
   8  chr8_36303151   Sample    G    A        0      0        2 
   8  chr8_36306654     AAsi    G    A        0      0        2 
   8  chr8_36306654     AKia    G    A        0      0        2 
   8  chr8_36306654     AOna    G    A        0      0        2 
   8  chr8_36306654     ASom    G    A        0      0        2 
   8  chr8_36306654     HCab    G    A      0.5      1        2 
   8  chr8_36306654     HPrz    G    A        0      0        2 
   8  chr8_36306654     ZBoe    G    A        0      0        2 
   8  chr8_36306654     ZGre    G    A        0      0        2 
   8  chr8_36306654     ZHar    G    A        0      0        2 
   8  chr8_36306654   Sample    G    A        0      0        2 
   8  chr8_36310170     AAsi    T    C      0.5      1        2 
   8  chr8_36310170     AKia    T    C        0      0        2 
   8  chr8_36310170     AOna    T    C        0      0        2 
   8  chr8_36310170     ASom    T    C        0      0        2 
   8  chr8_36310170     HCab    T    C        0      0        2 
   8  chr8_36310170     HPrz    T    C        0      0        2 
   8  chr8_36310170     ZBoe    T    C        1      2        2 
   8  chr8_36310170     ZGre    T    C        1      2        2 
   8  chr8_36310170     ZHar    T    C        0      0        2 
   8  chr8_36310170   Sample    T    C        0      0        2 
   8  chr8_36312012     AAsi    G    A        0      0        2 
   8  chr8_36312012     AKia    G    A        0      0        2 
   8  chr8_36312012     AOna    G    A        0      0        2 
   8  chr8_36312012     ASom    G    A        0      0        2 
   8  chr8_36312012     HCab    G    A        0      0        2 
   8  chr8_36312012     HPrz    G    A        0      0        2 
   8  chr8_36312012     ZBoe    G    A      0.5      1        2 
   8  chr8_36312012     ZGre    G    A        0      0        2 
   8  chr8_36312012     ZHar    G    A        0      0        2 
   8  chr8_36312012   Sample    G    A        0      0        2 
   8  chr8_36312505     AAsi    A    G      0.5      1        2 
   8  chr8_36312505     AKia    A    G        0      0        2 
   8  chr8_36312505     AOna    A    G        0      0        2 
   8  chr8_36312505     ASom    A    G        0      0        2 
   8  chr8_36312505     HCab    A    G        0      0        2 
   8  chr8_36312505     HPrz    A    G        0      0        2 
   8  chr8_36312505     ZBoe    A    G        0      0        2 
   8  chr8_36312505     ZGre    A    G        0      0        2 
   8  chr8_36312505     ZHar    A    G        0      0        2 
   8  chr8_36312505   Sample    A    G        0      0        2 
   8  chr8_36312843     AAsi    C    T        0      0        2 
   8  chr8_36312843     AKia    C    T        0      0        2 
   8  chr8_36312843     AOna    C    T      0.5      1        2 
   8  chr8_36312843     ASom    C    T        0      0        2 
   8  chr8_36312843     HCab    C    T        0      0        2 
   8  chr8_36312843     HPrz    C    T        0      0        2 
   8  chr8_36312843     ZBoe    C    T        0      0        2 
   8  chr8_36312843     ZGre    C    T        0      0        2 
   8  chr8_36312843     ZHar    C    T        0      0        2 
   8  chr8_36312843   Sample    C    T        0      0        2 
   8  chr8_36316824     AAsi    A    G        0      0        2 
   8  chr8_36316824     AKia    A    G        0      0        2 
   8  chr8_36316824     AOna    A    G        0      0        2 
   8  chr8_36316824     ASom    A    G      0.5      1        2 
   8  chr8_36316824     HCab    A    G        0      0        2 
   8  chr8_36316824     HPrz    A    G        0      0        2 
   8  chr8_36316824     ZBoe    A    G        0      0        2 
   8  chr8_36316824     ZGre    A    G        0      0        2 
   8  chr8_36316824     ZHar    A    G        0      0        2 
   8  chr8_36316824   Sample    A    G        0      0        2 
   8  chr8_36319355     AAsi    C    T        0      0        2 
   8  chr8_36319355     AKia    C    T        0      0        2 
   8  chr8_36319355     AOna    C    T      0.5      1        2 
   8  chr8_36319355     ASom    C    T        0      0        2 
   8  chr8_36319355     HCab    C    T        0      0        2 
   8  chr8_36319355     HPrz    C    T        0      0        2 
   8  chr8_36319355     ZBoe    C    T        0      0        2 
   8  chr8_36319355     ZGre    C    T        0      0        2 
   8  chr8_36319355     ZHar    C    T        0      0        2 
   8  chr8_36319355   Sample    C    T        0      0        2 
   8  chr8_36330164     AAsi    T    A      0.5      1        2 
   8  chr8_36330164     AKia    T    A        0      0        2 
   8  chr8_36330164     AOna    T    A        0      0        2 
   8  chr8_36330164     ASom    T    A        0      0        2 
   8  chr8_36330164     HCab    T    A        0      0        2 
   8  chr8_36330164     HPrz    T    A        0      0        2 
   8  chr8_36330164     ZBoe    T    A        0      0        2 
   8  chr8_36330164     ZGre    T    A        0      0        2 
   8  chr8_36330164     ZHar    T    A        0      0        2 
   8  chr8_36330164   Sample    T    A        0      0        2 
   8  chr8_36338103     AAsi    G    C        0      0        2 
   8  chr8_36338103     AKia    G    C        0      0        2 
   8  chr8_36338103     AOna    G    C        0      0        2 
   8  chr8_36338103     ASom    G    C        0      0        2 
   8  chr8_36338103     HCab    G    C        0      0        2 
   8  chr8_36338103     HPrz    G    C        0      0        2 
   8  chr8_36338103     ZBoe    G    C      0.5      1        2 
   8  chr8_36338103     ZGre    G    C        0      0        2 
   8  chr8_36338103     ZHar    G    C        0      0        2 
   8  chr8_36338103   Sample    G    C        0      0        2 
   8  chr8_36338153     AAsi    A    G        0      0        2 
   8  chr8_36338153     AKia    A    G        0      0        2 
   8  chr8_36338153     AOna    A    G        0      0        2 
   8  chr8_36338153     ASom    A    G        0      0        2 
   8  chr8_36338153     HCab    A    G        0      0        2 
   8  chr8_36338153     HPrz    A    G        0      0        2 
   8  chr8_36338153     ZBoe    A    G        0      0        2 
   8  chr8_36338153     ZGre    A    G        0      0        2 
   8  chr8_36338153     ZHar    A    G        1      2        2 
   8  chr8_36338153   Sample    A    G        0      0        2 
   8  chr8_36340756     AAsi    C    T        0      0        2 
   8  chr8_36340756     AKia    C    T        0      0        2 
   8  chr8_36340756     AOna    C    T        0      0        2 
   8  chr8_36340756     ASom    C    T        0      0        2 
   8  chr8_36340756     HCab    C    T        1      2        2 
   8  chr8_36340756     HPrz    C    T        1      2        2 
   8  chr8_36340756     ZBoe    C    T        0      0        2 
   8  chr8_36340756     ZGre    C    T        0      0        2 
   8  chr8_36340756     ZHar    C    T        0      0        2 
   8  chr8_36340756   Sample    C    T        0      0        2 
   8  chr8_36341705     AAsi    G    C        0      0        2 
   8  chr8_36341705     AKia    G    C        0      0        2 
   8  chr8_36341705     AOna    G    C        0      0        2 
   8  chr8_36341705     ASom    G    C        0      0        2 
   8  chr8_36341705     HCab    G    C        1      2        2 
   8  chr8_36341705     HPrz    G    C        1      2        2 
   8  chr8_36341705     ZBoe    G    C        0      0        2 
   8  chr8_36341705     ZGre    G    C        0      0        2 
   8  chr8_36341705     ZHar    G    C        0      0        2 
   8  chr8_36341705   Sample    G    C        0      0        2 
   8  chr8_36348599     AAsi    G    A        0      0        2 
   8  chr8_36348599     AKia    G    A        0      0        2 
   8  chr8_36348599     AOna    G    A        0      0        2 
   8  chr8_36348599     ASom    G    A        0      0        2 
   8  chr8_36348599     HCab    G    A        0      0        2 
   8  chr8_36348599     HPrz    G    A        0      0        2 
   8  chr8_36348599     ZBoe    G    A        0      0        2 
   8  chr8_36348599     ZGre    G    A        1      2        2 
   8  chr8_36348599     ZHar    G    A        0      0        2 
   8  chr8_36348599   Sample    G    A        0      0        2 
   8  chr8_36350785     AAsi    C    T        0      0        2 
   8  chr8_36350785     AKia    C    T        0      0        2 
   8  chr8_36350785     AOna    C    T        0      0        2 
   8  chr8_36350785     ASom    C    T        0      0        2 
   8  chr8_36350785     HCab    C    T      0.5      1        2 
   8  chr8_36350785     HPrz    C    T        0      0        2 
   8  chr8_36350785     ZBoe    C    T        0      0        2 
   8  chr8_36350785     ZGre    C    T        0      0        2 
   8  chr8_36350785     ZHar    C    T        0      0        2 
   8  chr8_36350785   Sample    C    T        0      0        2 
   8  chr8_36353526     AAsi    A    G      0.5      1        2 
   8  chr8_36353526     AKia    A    G        0      0        2 
   8  chr8_36353526     AOna    A    G        0      0        2 
   8  chr8_36353526     ASom    A    G        0      0        2 
   8  chr8_36353526     HCab    A    G        0      0        2 
   8  chr8_36353526     HPrz    A    G        0      0        2 
   8  chr8_36353526     ZBoe    A    G        0      0        2 
   8  chr8_36353526     ZGre    A    G        0      0        2 
   8  chr8_36353526     ZHar    A    G        0      0        2 
   8  chr8_36353526   Sample    A    G        0      0        2 
   8  chr8_36353606     AAsi    T    C        0      0        2 
   8  chr8_36353606     AKia    T    C        0      0        2 
   8  chr8_36353606     AOna    T    C        0      0        2 
   8  chr8_36353606     ASom    T    C        0      0        2 
   8  chr8_36353606     HCab    T    C      0.5      1        2 
   8  chr8_36353606     HPrz    T    C        0      0        2 
   8  chr8_36353606     ZBoe    T    C        0      0        2 
   8  chr8_36353606     ZGre    T    C        0      0        2 
   8  chr8_36353606     ZHar    T    C        0      0        2 
   8  chr8_36353606   Sample    T    C        0      0        2 
   8  chr8_36369141     AAsi    C    A        0      0        2 
   8  chr8_36369141     AKia    C    A        0      0        2 
   8  chr8_36369141     AOna    C    A        0      0        2 
   8  chr8_36369141     ASom    C    A        0      0        2 
   8  chr8_36369141     HCab    C    A        0      0        2 
   8  chr8_36369141     HPrz    C    A        0      0        2 
   8  chr8_36369141     ZBoe    C    A        0      0        2 
   8  chr8_36369141     ZGre    C    A        0      0        2 
   8  chr8_36369141     ZHar    C    A        1      2        2 
   8  chr8_36369141   Sample    C    A        0      0        2 
   8  chr8_36382033     AAsi    C    T        0      0        2 
   8  chr8_36382033     AKia    C    T        0      0        2 
   8  chr8_36382033     AOna    C    T        0      0        2 
   8  chr8_36382033     ASom    C    T        0      0        2 
   8  chr8_36382033     HCab    C    T        1      2        2 
   8  chr8_36382033     HPrz    C    T        1      2        2 
   8  chr8_36382033     ZBoe    C    T        0      0        2 
   8  chr8_36382033     ZGre    C    T        0      0        2 
   8  chr8_36382033     ZHar    C    T        0      0        2 
   8  chr8_36382033   Sample    C    T        0      0        2 
   8  chr8_36382729     AAsi    T    C      0.5      1        2 
   8  chr8_36382729     AKia    T    C        0      0        2 
   8  chr8_36382729     AOna    T    C        0      0        2 
   8  chr8_36382729     ASom    T    C        0      0        2 
   8  chr8_36382729     HCab    T    C        0      0        2 
   8  chr8_36382729     HPrz    T    C        0      0        2 
   8  chr8_36382729     ZBoe    T    C        0      0        2 
   8  chr8_36382729     ZGre    T    C        0      0        2 
   8  chr8_36382729     ZHar    T    C        0      0        2 
   8  chr8_36382729   Sample    T    C        0      0        2 
   8  chr8_36391517     AAsi    C    T        0      0        2 
   8  chr8_36391517     AKia    C    T        0      0        2 
   8  chr8_36391517     AOna    C    T        0      0        2 
   8  chr8_36391517     ASom    C    T        0      0        2 
   8  chr8_36391517     HCab    C    T        1      2        2 
   8  chr8_36391517     HPrz    C    T        1      2        2 
   8  chr8_36391517     ZBoe    C    T        0      0        2 
   8  chr8_36391517     ZGre    C    T        0      0        2 
   8  chr8_36391517     ZHar    C    T        0      0        2 
   8  chr8_36391517   Sample    C    T        0      0        2 
   8  chr8_36397600     AAsi    A    G        0      0        2 
   8  chr8_36397600     AKia    A    G        0      0        2 
   8  chr8_36397600     AOna    A    G        0      0        2 
   8  chr8_36397600     ASom    A    G        0      0        2 
   8  chr8_36397600     HCab    A    G        0      0        2 
   8  chr8_36397600     HPrz    A    G        0      0        2 
   8  chr8_36397600     ZBoe    A    G      0.5      1        2 
   8  chr8_36397600     ZGre    A    G        0      0        2 
   8  chr8_36397600     ZHar    A    G        0      0        2 
   8  chr8_36397600   Sample    A    G        0      0        2 
   8  chr8_36420738     AAsi    T    C        0      0        2 
   8  chr8_36420738     AKia    T    C        0      0        2 
   8  chr8_36420738     AOna    T    C        0      0        2 
   8  chr8_36420738     ASom    T    C        0      0        2 
   8  chr8_36420738     HCab    T    C        0      0        2 
   8  chr8_36420738     HPrz    T    C        0      0        2 
   8  chr8_36420738     ZBoe    T    C        0      0        2 
   8  chr8_36420738     ZGre    T    C        0      0        2 
   8  chr8_36420738     ZHar    T    C        1      2        2 
   8  chr8_36420738   Sample    T    C        0      0        2 
   8  chr8_36426011     AAsi    G    T        0      0        2 
   8  chr8_36426011     AKia    G    T        0      0        2 
   8  chr8_36426011     AOna    G    T        0      0        2 
   8  chr8_36426011     ASom    G    T        0      0        2 
   8  chr8_36426011     HCab    G    T        1      2        2 
   8  chr8_36426011     HPrz    G    T        1      2        2 
   8  chr8_36426011     ZBoe    G    T        0      0        2 
   8  chr8_36426011     ZGre    G    T        0      0        2 
   8  chr8_36426011     ZHar    G    T        0      0        2 
   8  chr8_36426011   Sample    G    T        0      0        2 
   8  chr8_36427531     AAsi    A    G        0      0        2 
   8  chr8_36427531     AKia    A    G        0      0        2 
   8  chr8_36427531     AOna    A    G        0      0        2 
   8  chr8_36427531     ASom    A    G        0      0        2 
   8  chr8_36427531     HCab    A    G        0      0        2 
   8  chr8_36427531     HPrz    A    G        0      0        2 
   8  chr8_36427531     ZBoe    A    G      0.5      1        2 
   8  chr8_36427531     ZGre    A    G        0      0        2 
   8  chr8_36427531     ZHar    A    G        0      0        2 
   8  chr8_36427531   Sample    A    G        0      0        2 
   8  chr8_36427890     AAsi    A    G        0      0        2 
   8  chr8_36427890     AKia    A    G        0      0        2 
   8  chr8_36427890     AOna    A    G        0      0        2 
   8  chr8_36427890     ASom    A    G        0      0        2 
   8  chr8_36427890     HCab    A    G        0      0        2 
   8  chr8_36427890     HPrz    A    G        0      0        2 
   8  chr8_36427890     ZBoe    A    G        0      0        2 
   8  chr8_36427890     ZGre    A    G        1      2        2 
   8  chr8_36427890     ZHar    A    G        0      0        2 
   8  chr8_36427890   Sample    A    G        0      0        2 
   8  chr8_36433083     AAsi    G    T        0      0        2 
   8  chr8_36433083     AKia    G    T        0      0        2 
   8  chr8_36433083     AOna    G    T      0.5      1        2 
   8  chr8_36433083     ASom    G    T        0      0        2 
   8  chr8_36433083     HCab    G    T        0      0        2 
   8  chr8_36433083     HPrz    G    T        0      0        2 
   8  chr8_36433083     ZBoe    G    T        0      0        2 
   8  chr8_36433083     ZGre    G    T        0      0        2 
   8  chr8_36433083     ZHar    G    T        0      0        2 
   8  chr8_36433083   Sample    G    T        0      0        2 
   8  chr8_36433337     AAsi    C    T        0      0        2 
   8  chr8_36433337     AKia    C    T        0      0        2 
   8  chr8_36433337     AOna    C    T        0      0        2 
   8  chr8_36433337     ASom    C    T        0      0        2 
   8  chr8_36433337     HCab    C    T        1      2        2 
   8  chr8_36433337     HPrz    C    T        1      2        2 
   8  chr8_36433337     ZBoe    C    T        0      0        2 
   8  chr8_36433337     ZGre    C    T        0      0        2 
   8  chr8_36433337     ZHar    C    T        0      0        2 
   8  chr8_36433337   Sample    C    T        0      0        2 
   8  chr8_36434352     AAsi    T    C        0      0        2 
   8  chr8_36434352     AKia    T    C        0      0        2 
   8  chr8_36434352     AOna    T    C      0.5      1        2 
   8  chr8_36434352     ASom    T    C        0      0        2 
   8  chr8_36434352     HCab    T    C        0      0        2 
   8  chr8_36434352     HPrz    T    C        0      0        2 
   8  chr8_36434352     ZBoe    T    C        0      0        2 
   8  chr8_36434352     ZGre    T    C        0      0        2 
   8  chr8_36434352     ZHar    T    C        0      0        2 
   8  chr8_36434352   Sample    T    C        0      0        2 
   8  chr8_36436738     AAsi    T    C      0.5      1        2 
   8  chr8_36436738     AKia    T    C        0      0        2 
   8  chr8_36436738     AOna    T    C        0      0        2 
   8  chr8_36436738     ASom    T    C        0      0        2 
   8  chr8_36436738     HCab    T    C        0      0        2 
   8  chr8_36436738     HPrz    T    C        0      0        2 
   8  chr8_36436738     ZBoe    T    C        0      0        2 
   8  chr8_36436738     ZGre    T    C        0      0        2 
   8  chr8_36436738     ZHar    T    C        0      0        2 
   8  chr8_36436738   Sample    T    C        0      0        2 
   8  chr8_36437270     AAsi    G    A        0      0        2 
   8  chr8_36437270     AKia    G    A        0      0        2 
   8  chr8_36437270     AOna    G    A        0      0        2 
   8  chr8_36437270     ASom    G    A        0      0        2 
   8  chr8_36437270     HCab    G    A        0      0        2 
   8  chr8_36437270     HPrz    G    A        0      0        2 
   8  chr8_36437270     ZBoe    G    A        0      0        2 
   8  chr8_36437270     ZGre    G    A        0      0        2 
   8  chr8_36437270     ZHar    G    A        1      2        2 
   8  chr8_36437270   Sample    G    A        0      0        2 
   8  chr8_36437705     AAsi    C    G        0      0        2 
   8  chr8_36437705     AKia    C    G        0      0        2 
   8  chr8_36437705     AOna    C    G      0.5      1        2 
   8  chr8_36437705     ASom    C    G        0      0        2 
   8  chr8_36437705     HCab    C    G        0      0        2 
   8  chr8_36437705     HPrz    C    G        0      0        2 
   8  chr8_36437705     ZBoe    C    G        0      0        2 
   8  chr8_36437705     ZGre    C    G        0      0        2 
   8  chr8_36437705     ZHar    C    G        0      0        2 
   8  chr8_36437705   Sample    C    G        0      0        2 
   8  chr8_36441410     AAsi    C    T      0.5      1        2 
   8  chr8_36441410     AKia    C    T        0      0        2 
   8  chr8_36441410     AOna    C    T        0      0        2 
   8  chr8_36441410     ASom    C    T        0      0        2 
   8  chr8_36441410     HCab    C    T        0      0        2 
   8  chr8_36441410     HPrz    C    T        0      0        2 
   8  chr8_36441410     ZBoe    C    T        0      0        2 
   8  chr8_36441410     ZGre    C    T        0      0        2 
   8  chr8_36441410     ZHar    C    T        0      0        2 
   8  chr8_36441410   Sample    C    T        1      2        2 
   8  chr8_36447853     AAsi    G    C        0      0        2 
   8  chr8_36447853     AKia    G    C        1      2        2 
   8  chr8_36447853     AOna    G    C      0.5      1        2 
   8  chr8_36447853     ASom    G    C        0      0        2 
   8  chr8_36447853     HCab    G    C        0      0        2 
   8  chr8_36447853     HPrz    G    C        0      0        2 
   8  chr8_36447853     ZBoe    G    C        0      0        2 
   8  chr8_36447853     ZGre    G    C        0      0        2 
   8  chr8_36447853     ZHar    G    C        0      0        2 
   8  chr8_36447853   Sample    G    C        0      0        2 
   8  chr8_36447981     AAsi    G    A        0      0        2 
   8  chr8_36447981     AKia    G    A        0      0        2 
   8  chr8_36447981     AOna    G    A        0      0        2 
   8  chr8_36447981     ASom    G    A        0      0        2 
   8  chr8_36447981     HCab    G    A        1      2        2 
   8  chr8_36447981     HPrz    G    A        1      2        2 
   8  chr8_36447981     ZBoe    G    A        0      0        2 
   8  chr8_36447981     ZGre    G    A        0      0        2 
   8  chr8_36447981     ZHar    G    A        0      0        2 
   8  chr8_36447981   Sample    G    A        0      0        2 
   8  chr8_36449729     AAsi    G    C        0      0        2 
   8  chr8_36449729     AKia    G    C        0      0        2 
   8  chr8_36449729     AOna    G    C        0      0        2 
   8  chr8_36449729     ASom    G    C        0      0        2 
   8  chr8_36449729     HCab    G    C        1      2        2 
   8  chr8_36449729     HPrz    G    C        1      2        2 
   8  chr8_36449729     ZBoe    G    C        0      0        2 
   8  chr8_36449729     ZGre    G    C        0      0        2 
   8  chr8_36449729     ZHar    G    C        0      0        2 
   8  chr8_36449729   Sample    G    C        0      0        2 
   8  chr8_36457852     AAsi    G    A        0      0        2 
   8  chr8_36457852     AKia    G    A        0      0        2 
   8  chr8_36457852     AOna    G    A        0      0        2 
   8  chr8_36457852     ASom    G    A        0      0        2 
   8  chr8_36457852     HCab    G    A        0      0        2 
   8  chr8_36457852     HPrz    G    A        0      0        2 
   8  chr8_36457852     ZBoe    G    A        0      0        2 
   8  chr8_36457852     ZGre    G    A      0.5      1        2 
   8  chr8_36457852     ZHar    G    A        0      0        2 
   8  chr8_36457852   Sample    G    A        0      0        2 
   8  chr8_36463366     AAsi    T    A        0      0        2 
   8  chr8_36463366     AKia    T    A        0      0        2 
   8  chr8_36463366     AOna    T    A        0      0        2 
   8  chr8_36463366     ASom    T    A        0      0        2 
   8  chr8_36463366     HCab    T    A        1      2        2 
   8  chr8_36463366     HPrz    T    A        1      2        2 
   8  chr8_36463366     ZBoe    T    A        0      0        2 
   8  chr8_36463366     ZGre    T    A        0      0        2 
   8  chr8_36463366     ZHar    T    A        0      0        2 
   8  chr8_36463366   Sample    T    A        0      0        2 
   8  chr8_36471989     AAsi    C    G        0      0        2 
   8  chr8_36471989     AKia    C    G        0      0        2 
   8  chr8_36471989     AOna    C    G      0.5      1        2 
   8  chr8_36471989     ASom    C    G        0      0        2 
   8  chr8_36471989     HCab    C    G        0      0        2 
   8  chr8_36471989     HPrz    C    G        0      0        2 
   8  chr8_36471989     ZBoe    C    G        0      0        2 
   8  chr8_36471989     ZGre    C    G        0      0        2 
   8  chr8_36471989     ZHar    C    G        0      0        2 
   8  chr8_36471989   Sample    C    G        0      0        2 
   8  chr8_36474858     AAsi    T    C        0      0        2 
   8  chr8_36474858     AKia    T    C        0      0        2 
   8  chr8_36474858     AOna    T    C        0      0        2 
   8  chr8_36474858     ASom    T    C        0      0        2 
   8  chr8_36474858     HCab    T    C        1      2        2 
   8  chr8_36474858     HPrz    T    C        1      2        2 
   8  chr8_36474858     ZBoe    T    C        0      0        2 
   8  chr8_36474858     ZGre    T    C        0      0        2 
   8  chr8_36474858     ZHar    T    C        0      0        2 
   8  chr8_36474858   Sample    T    C        0      0        2 
   8  chr8_36482333     AAsi    C    T        0      0        2 
   8  chr8_36482333     AKia    C    T        0      0        2 
   8  chr8_36482333     AOna    C    T        0      0        2 
   8  chr8_36482333     ASom    C    T        0      0        2 
   8  chr8_36482333     HCab    C    T        1      2        2 
   8  chr8_36482333     HPrz    C    T        1      2        2 
   8  chr8_36482333     ZBoe    C    T        0      0        2 
   8  chr8_36482333     ZGre    C    T        0      0        2 
   8  chr8_36482333     ZHar    C    T        0      0        2 
   8  chr8_36482333   Sample    C    T        0      0        2 
   8  chr8_36486698     AAsi    G    T        0      0        2 
   8  chr8_36486698     AKia    G    T        0      0        2 
   8  chr8_36486698     AOna    G    T        0      0        2 
   8  chr8_36486698     ASom    G    T        0      0        2 
   8  chr8_36486698     HCab    G    T        1      2        2 
   8  chr8_36486698     HPrz    G    T      0.5      1        2 
   8  chr8_36486698     ZBoe    G    T        0      0        2 
   8  chr8_36486698     ZGre    G    T        0      0        2 
   8  chr8_36486698     ZHar    G    T        0      0        2 
   8  chr8_36486698   Sample    G    T        0      0        2 
   8  chr8_36488788     AAsi    T    C        0      0        2 
   8  chr8_36488788     AKia    T    C        0      0        2 
   8  chr8_36488788     AOna    T    C      0.5      1        2 
   8  chr8_36488788     ASom    T    C        0      0        2 
   8  chr8_36488788     HCab    T    C        0      0        2 
   8  chr8_36488788     HPrz    T    C        0      0        2 
   8  chr8_36488788     ZBoe    T    C        0      0        2 
   8  chr8_36488788     ZGre    T    C        0      0        2 
   8  chr8_36488788     ZHar    T    C        0      0        2 
   8  chr8_36488788   Sample    T    C        0      0        2 
   8  chr8_36494352     AAsi    C    T        0      0        2 
   8  chr8_36494352     AKia    C    T        0      0        2 
   8  chr8_36494352     AOna    C    T      0.5      1        2 
   8  chr8_36494352     ASom    C    T        0      0        2 
   8  chr8_36494352     HCab    C    T        0      0        2 
   8  chr8_36494352     HPrz    C    T        0      0        2 
   8  chr8_36494352     ZBoe    C    T        0      0        2 
   8  chr8_36494352     ZGre    C    T        0      0        2 
   8  chr8_36494352     ZHar    C    T        0      0        2 
   8  chr8_36494352   Sample    C    T        0      0        2 
   8  chr8_36501118     AAsi    G    T        0      0        2 
   8  chr8_36501118     AKia    G    T        0      0        2 
   8  chr8_36501118     AOna    G    T        0      0        2 
   8  chr8_36501118     ASom    G    T        0      0        2 
   8  chr8_36501118     HCab    G    T        1      2        2 
   8  chr8_36501118     HPrz    G    T        1      2        2 
   8  chr8_36501118     ZBoe    G    T        0      0        2 
   8  chr8_36501118     ZGre    G    T        0      0        2 
   8  chr8_36501118     ZHar    G    T        0      0        2 
   8  chr8_36501118   Sample    G    T        0      0        2 
   8  chr8_36505215     AAsi    T    G        0      0        2 
   8  chr8_36505215     AKia    T    G        1      2        2 
   8  chr8_36505215     AOna    T    G      0.5      1        2 
   8  chr8_36505215     ASom    T    G        0      0        2 
   8  chr8_36505215     HCab    T    G        0      0        2 
   8  chr8_36505215     HPrz    T    G        0      0        2 
   8  chr8_36505215     ZBoe    T    G        0      0        2 
   8  chr8_36505215     ZGre    T    G        0      0        2 
   8  chr8_36505215     ZHar    T    G        0      0        2 
   8  chr8_36505215   Sample    T    G        0      0        2 
   8  chr8_36505796     AAsi    T    C        0      0        2 
   8  chr8_36505796     AKia    T    C        0      0        2 
   8  chr8_36505796     AOna    T    C        0      0        2 
   8  chr8_36505796     ASom    T    C        0      0        2 
   8  chr8_36505796     HCab    T    C        1      2        2 
   8  chr8_36505796     HPrz    T    C        1      2        2 
   8  chr8_36505796     ZBoe    T    C        0      0        2 
   8  chr8_36505796     ZGre    T    C        0      0        2 
   8  chr8_36505796     ZHar    T    C        0      0        2 
   8  chr8_36505796   Sample    T    C        0      0        2 
   8  chr8_36510651     AAsi    A    C        0      0        2 
   8  chr8_36510651     AKia    A    C        0      0        2 
   8  chr8_36510651     AOna    A    C        0      0        2 
   8  chr8_36510651     ASom    A    C        0      0        2 
   8  chr8_36510651     HCab    A    C        1      2        2 
   8  chr8_36510651     HPrz    A    C        1      2        2 
   8  chr8_36510651     ZBoe    A    C        0      0        2 
   8  chr8_36510651     ZGre    A    C        0      0        2 
   8  chr8_36510651     ZHar    A    C        0      0        2 
   8  chr8_36510651   Sample    A    C        0      0        2 
   8  chr8_36510879     AAsi    T    C        0      0        2 
   8  chr8_36510879     AKia    T    C        0      0        2 
   8  chr8_36510879     AOna    T    C        0      0        2 
   8  chr8_36510879     ASom    T    C        0      0        2 
   8  chr8_36510879     HCab    T    C        1      2        2 
   8  chr8_36510879     HPrz    T    C        1      2        2 
   8  chr8_36510879     ZBoe    T    C        0      0        2 
   8  chr8_36510879     ZGre    T    C        0      0        2 
   8  chr8_36510879     ZHar    T    C        0      0        2 
   8  chr8_36510879   Sample    T    C        0      0        2 
   8  chr8_36511304     AAsi    C    T      0.5      1        2 
   8  chr8_36511304     AKia    C    T        0      0        2 
   8  chr8_36511304     AOna    C    T        0      0        2 
   8  chr8_36511304     ASom    C    T        0      0        2 
   8  chr8_36511304     HCab    C    T        0      0        2 
   8  chr8_36511304     HPrz    C    T        0      0        2 
   8  chr8_36511304     ZBoe    C    T        0      0        2 
   8  chr8_36511304     ZGre    C    T        0      0        2 
   8  chr8_36511304     ZHar    C    T        0      0        2 
   8  chr8_36511304   Sample    C    T        1      2        2 
   8  chr8_36512009     AAsi    T    C        0      0        2 
   8  chr8_36512009     AKia    T    C        0      0        2 
   8  chr8_36512009     AOna    T    C      0.5      1        2 
   8  chr8_36512009     ASom    T    C        0      0        2 
   8  chr8_36512009     HCab    T    C        0      0        2 
   8  chr8_36512009     HPrz    T    C        0      0        2 
   8  chr8_36512009     ZBoe    T    C        0      0        2 
   8  chr8_36512009     ZGre    T    C        0      0        2 
   8  chr8_36512009     ZHar    T    C        0      0        2 
   8  chr8_36512009   Sample    T    C        0      0        2 
   8  chr8_36513089     AAsi    G    A      0.5      1        2 
   8  chr8_36513089     AKia    G    A        0      0        2 
   8  chr8_36513089     AOna    G    A        0      0        2 
   8  chr8_36513089     ASom    G    A        0      0        2 
   8  chr8_36513089     HCab    G    A        0      0        2 
   8  chr8_36513089     HPrz    G    A        0      0        2 
   8  chr8_36513089     ZBoe    G    A        0      0        2 
   8  chr8_36513089     ZGre    G    A        0      0        2 
   8  chr8_36513089     ZHar    G    A        0      0        2 
   8  chr8_36513089   Sample    G    A        0      0        2 
   8  chr8_36514550     AAsi    T    C        0      0        2 
   8  chr8_36514550     AKia    T    C        0      0        2 
   8  chr8_36514550     AOna    T    C        0      0        2 
   8  chr8_36514550     ASom    T    C        0      0        2 
   8  chr8_36514550     HCab    T    C        0      0        2 
   8  chr8_36514550     HPrz    T    C        0      0        2 
   8  chr8_36514550     ZBoe    T    C        1      2        2 
   8  chr8_36514550     ZGre    T    C        0      0        2 
   8  chr8_36514550     ZHar    T    C        0      0        2 
   8  chr8_36514550   Sample    T    C        0      0        2 
   8  chr8_36515001     AAsi    T    C        0      0        2 
   8  chr8_36515001     AKia    T    C        0      0        2 
   8  chr8_36515001     AOna    T    C        0      0        2 
   8  chr8_36515001     ASom    T    C        0      0        2 
   8  chr8_36515001     HCab    T    C        1      2        2 
   8  chr8_36515001     HPrz    T    C        1      2        2 
   8  chr8_36515001     ZBoe    T    C        0      0        2 
   8  chr8_36515001     ZGre    T    C        0      0        2 
   8  chr8_36515001     ZHar    T    C        0      0        2 
   8  chr8_36515001   Sample    T    C        0      0        2 
   8  chr8_36517893     AAsi    G    A        0      0        2 
   8  chr8_36517893     AKia    G    A        0      0        2 
   8  chr8_36517893     AOna    G    A        0      0        2 
   8  chr8_36517893     ASom    G    A        0      0        2 
   8  chr8_36517893     HCab    G    A      0.5      1        2 
   8  chr8_36517893     HPrz    G    A        0      0        2 
   8  chr8_36517893     ZBoe    G    A        0      0        2 
   8  chr8_36517893     ZGre    G    A        0      0        2 
   8  chr8_36517893     ZHar    G    A        0      0        2 
   8  chr8_36517893   Sample    G    A        0      0        2 
   8  chr8_36525037     AAsi    C    T        0      0        2 
   8  chr8_36525037     AKia    C    T        0      0        2 
   8  chr8_36525037     AOna    C    T        0      0        2 
   8  chr8_36525037     ASom    C    T        0      0        2 
   8  chr8_36525037     HCab    C    T        0      0        2 
   8  chr8_36525037     HPrz    C    T      0.5      1        2 
   8  chr8_36525037     ZBoe    C    T        0      0        2 
   8  chr8_36525037     ZGre    C    T        0      0        2 
   8  chr8_36525037     ZHar    C    T        0      0        2 
   8  chr8_36525037   Sample    C    T        0      0        2 
   8  chr8_36525888     AAsi    A    G        0      0        2 
   8  chr8_36525888     AKia    A    G        0      0        2 
   8  chr8_36525888     AOna    A    G        0      0        2 
   8  chr8_36525888     ASom    A    G        0      0        2 
   8  chr8_36525888     HCab    A    G        0      0        2 
   8  chr8_36525888     HPrz    A    G        0      0        2 
   8  chr8_36525888     ZBoe    A    G        1      2        2 
   8  chr8_36525888     ZGre    A    G        0      0        2 
   8  chr8_36525888     ZHar    A    G        0      0        2 
   8  chr8_36525888   Sample    A    G        0      0        2 
   8  chr8_36527083     AAsi    G    A        0      0        2 
   8  chr8_36527083     AKia    G    A        0      0        2 
   8  chr8_36527083     AOna    G    A        0      0        2 
   8  chr8_36527083     ASom    G    A        0      0        2 
   8  chr8_36527083     HCab    G    A        1      2        2 
   8  chr8_36527083     HPrz    G    A        1      2        2 
   8  chr8_36527083     ZBoe    G    A        0      0        2 
   8  chr8_36527083     ZGre    G    A        0      0        2 
   8  chr8_36527083     ZHar    G    A        0      0        2 
   8  chr8_36527083   Sample    G    A        0      0        2 
   8  chr8_36528089     AAsi    T    C        0      0        2 
   8  chr8_36528089     AKia    T    C        0      0        2 
   8  chr8_36528089     AOna    T    C        0      0        2 
   8  chr8_36528089     ASom    T    C        0      0        2 
   8  chr8_36528089     HCab    T    C        1      2        2 
   8  chr8_36528089     HPrz    T    C        1      2        2 
   8  chr8_36528089     ZBoe    T    C        0      0        2 
   8  chr8_36528089     ZGre    T    C        0      0        2 
   8  chr8_36528089     ZHar    T    C        0      0        2 
   8  chr8_36528089   Sample    T    C        0      0        2 
   8  chr8_36531358     AAsi    G    T        0      0        2 
   8  chr8_36531358     AKia    G    T        0      0        2 
   8  chr8_36531358     AOna    G    T        0      0        2 
   8  chr8_36531358     ASom    G    T        0      0        2 
   8  chr8_36531358     HCab    G    T        0      0        2 
   8  chr8_36531358     HPrz    G    T      0.5      1        2 
   8  chr8_36531358     ZBoe    G    T        0      0        2 
   8  chr8_36531358     ZGre    G    T        0      0        2 
   8  chr8_36531358     ZHar    G    T        0      0        2 
   8  chr8_36531358   Sample    G    T        0      0        2 
   8  chr8_36539934     AAsi    G    A        0      0        2 
   8  chr8_36539934     AKia    G    A        0      0        2 
   8  chr8_36539934     AOna    G    A        0      0        2 
   8  chr8_36539934     ASom    G    A        0      0        2 
   8  chr8_36539934     HCab    G    A        0      0        2 
   8  chr8_36539934     HPrz    G    A        0      0        2 
   8  chr8_36539934     ZBoe    G    A        0      0        2 
   8  chr8_36539934     ZGre    G    A      0.5      1        2 
   8  chr8_36539934     ZHar    G    A        0      0        2 
   8  chr8_36539934   Sample    G    A        0      0        2 
   8  chr8_36545750     AAsi    C    T        0      0        2 
   8  chr8_36545750     AKia    C    T        0      0        2 
   8  chr8_36545750     AOna    C    T        0      0        2 
   8  chr8_36545750     ASom    C    T        0      0        2 
   8  chr8_36545750     HCab    C    T        0      0        2 
   8  chr8_36545750     HPrz    C    T        0      0        2 
   8  chr8_36545750     ZBoe    C    T        0      0        2 
   8  chr8_36545750     ZGre    C    T        0      0        2 
   8  chr8_36545750     ZHar    C    T        1      2        2 
   8  chr8_36545750   Sample    C    T        0      0        2 
   8  chr8_36545758     AAsi    G    T        0      0        2 
   8  chr8_36545758     AKia    G    T        0      0        2 
   8  chr8_36545758     AOna    G    T        0      0        2 
   8  chr8_36545758     ASom    G    T        0      0        2 
   8  chr8_36545758     HCab    G    T        0      0        2 
   8  chr8_36545758     HPrz    G    T        0      0        2 
   8  chr8_36545758     ZBoe    G    T      0.5      1        2 
   8  chr8_36545758     ZGre    G    T        0      0        2 
   8  chr8_36545758     ZHar    G    T        0      0        2 
   8  chr8_36545758   Sample    G    T        0      0        2 
   8  chr8_36550311     AAsi    G    A        0      0        2 
   8  chr8_36550311     AKia    G    A        0      0        2 
   8  chr8_36550311     AOna    G    A        0      0        2 
   8  chr8_36550311     ASom    G    A        0      0        2 
   8  chr8_36550311     HCab    G    A        0      0        2 
   8  chr8_36550311     HPrz    G    A        0      0        2 
   8  chr8_36550311     ZBoe    G    A        0      0        2 
   8  chr8_36550311     ZGre    G    A        0      0        2 
   8  chr8_36550311     ZHar    G    A        1      2        2 
   8  chr8_36550311   Sample    G    A        0      0        2 
   8  chr8_36551031     AAsi    A    G        0      0        2 
   8  chr8_36551031     AKia    A    G        0      0        2 
   8  chr8_36551031     AOna    A    G        0      0        2 
   8  chr8_36551031     ASom    A    G        0      0        2 
   8  chr8_36551031     HCab    A    G        0      0        2 
   8  chr8_36551031     HPrz    A    G        0      0        2 
   8  chr8_36551031     ZBoe    A    G      0.5      1        2 
   8  chr8_36551031     ZGre    A    G        0      0        2 
   8  chr8_36551031     ZHar    A    G        0      0        2 
   8  chr8_36551031   Sample    A    G        0      0        2 
   8  chr8_36551548     AAsi    T    G        0      0        2 
   8  chr8_36551548     AKia    T    G        0      0        2 
   8  chr8_36551548     AOna    T    G        0      0        2 
   8  chr8_36551548     ASom    T    G        0      0        2 
   8  chr8_36551548     HCab    T    G        1      2        2 
   8  chr8_36551548     HPrz    T    G        1      2        2 
   8  chr8_36551548     ZBoe    T    G        0      0        2 
   8  chr8_36551548     ZGre    T    G        0      0        2 
   8  chr8_36551548     ZHar    T    G        0      0        2 
   8  chr8_36551548   Sample    T    G        0      0        2 
   8  chr8_36566159     AAsi    T    A        0      0        2 
   8  chr8_36566159     AKia    T    A        0      0        2 
   8  chr8_36566159     AOna    T    A        0      0        2 
   8  chr8_36566159     ASom    T    A        0      0        2 
   8  chr8_36566159     HCab    T    A        1      2        2 
   8  chr8_36566159     HPrz    T    A        1      2        2 
   8  chr8_36566159     ZBoe    T    A        0      0        2 
   8  chr8_36566159     ZGre    T    A        0      0        2 
   8  chr8_36566159     ZHar    T    A        0      0        2 
   8  chr8_36566159   Sample    T    A        0      0        2 
   8  chr8_36579278     AAsi    A    G        1      2        2 
   8  chr8_36579278     AKia    A    G        0      0        2 
   8  chr8_36579278     AOna    A    G        0      0        2 
   8  chr8_36579278     ASom    A    G        1      2        2 
   8  chr8_36579278     HCab    A    G        0      0        2 
   8  chr8_36579278     HPrz    A    G        0      0        2 
   8  chr8_36579278     ZBoe    A    G        0      0        2 
   8  chr8_36579278     ZGre    A    G        0      0        2 
   8  chr8_36579278     ZHar    A    G        0      0        2 
   8  chr8_36579278   Sample    A    G        1      2        2 
   8  chr8_36599725     AAsi    G    A        0      0        2 
   8  chr8_36599725     AKia    G    A        0      0        2 
   8  chr8_36599725     AOna    G    A        0      0        2 
   8  chr8_36599725     ASom    G    A        0      0        2 
   8  chr8_36599725     HCab    G    A        0      0        2 
   8  chr8_36599725     HPrz    G    A        0      0        2 
   8  chr8_36599725     ZBoe    G    A        0      0        2 
   8  chr8_36599725     ZGre    G    A        0      0        2 
   8  chr8_36599725     ZHar    G    A        1      2        2 
   8  chr8_36599725   Sample    G    A        0      0        2 
   8  chr8_36605735     AAsi    T    C        0      0        2 
   8  chr8_36605735     AKia    T    C        0      0        2 
   8  chr8_36605735     AOna    T    C        0      0        2 
   8  chr8_36605735     ASom    T    C        0      0        2 
   8  chr8_36605735     HCab    T    C        0      0        2 
   8  chr8_36605735     HPrz    T    C        0      0        2 
   8  chr8_36605735     ZBoe    T    C        0      0        2 
   8  chr8_36605735     ZGre    T    C      0.5      1        2 
   8  chr8_36605735     ZHar    T    C        0      0        2 
   8  chr8_36605735   Sample    T    C        0      0        2 
   8  chr8_36609081     AAsi    A    G        0      0        2 
   8  chr8_36609081     AKia    A    G        0      0        2 
   8  chr8_36609081     AOna    A    G        0      0        2 
   8  chr8_36609081     ASom    A    G      0.5      1        2 
   8  chr8_36609081     HCab    A    G        0      0        2 
   8  chr8_36609081     HPrz    A    G        0      0        2 
   8  chr8_36609081     ZBoe    A    G        0      0        2 
   8  chr8_36609081     ZGre    A    G        0      0        2 
   8  chr8_36609081     ZHar    A    G        0      0        2 
   8  chr8_36609081   Sample    A    G        0      0        2 
   8  chr8_36609250     AAsi    G    A        0      0        2 
   8  chr8_36609250     AKia    G    A        0      0        2 
   8  chr8_36609250     AOna    G    A        0      0        2 
   8  chr8_36609250     ASom    G    A        0      0        2 
   8  chr8_36609250     HCab    G    A        0      0        2 
   8  chr8_36609250     HPrz    G    A        0      0        2 
   8  chr8_36609250     ZBoe    G    A      0.5      1        2 
   8  chr8_36609250     ZGre    G    A        0      0        2 
   8  chr8_36609250     ZHar    G    A        0      0        2 
   8  chr8_36609250   Sample    G    A        0      0        2 
   8  chr8_36616385     AAsi    A    G        0      0        2 
   8  chr8_36616385     AKia    A    G        0      0        2 
   8  chr8_36616385     AOna    A    G        0      0        2 
   8  chr8_36616385     ASom    A    G        0      0        2 
   8  chr8_36616385     HCab    A    G        0      0        2 
   8  chr8_36616385     HPrz    A    G        0      0        2 
   8  chr8_36616385     ZBoe    A    G        0      0        2 
   8  chr8_36616385     ZGre    A    G        0      0        2 
   8  chr8_36616385     ZHar    A    G        1      2        2 
   8  chr8_36616385   Sample    A    G        0      0        2 
   8  chr8_36616974     AAsi    G    C        0      0        2 
   8  chr8_36616974     AKia    G    C        0      0        2 
   8  chr8_36616974     AOna    G    C        0      0        2 
   8  chr8_36616974     ASom    G    C        0      0        2 
   8  chr8_36616974     HCab    G    C        0      0        2 
   8  chr8_36616974     HPrz    G    C        0      0        2 
   8  chr8_36616974     ZBoe    G    C        0      0        2 
   8  chr8_36616974     ZGre    G    C        1      2        2 
   8  chr8_36616974     ZHar    G    C        0      0        2 
   8  chr8_36616974   Sample    G    C        0      0        2 
   8  chr8_36622341     AAsi    G    A      0.5      1        2 
   8  chr8_36622341     AKia    G    A        0      0        2 
   8  chr8_36622341     AOna    G    A        0      0        2 
   8  chr8_36622341     ASom    G    A        0      0        2 
   8  chr8_36622341     HCab    G    A        0      0        2 
   8  chr8_36622341     HPrz    G    A        0      0        2 
   8  chr8_36622341     ZBoe    G    A        0      0        2 
   8  chr8_36622341     ZGre    G    A        0      0        2 
   8  chr8_36622341     ZHar    G    A        0      0        2 
   8  chr8_36622341   Sample    G    A        0      0        2 
   8  chr8_36629674     AAsi    G    C        0      0        2 
   8  chr8_36629674     AKia    G    C        0      0        2 
   8  chr8_36629674     AOna    G    C        0      0        2 
   8  chr8_36629674     ASom    G    C      0.5      1        2 
   8  chr8_36629674     HCab    G    C        0      0        2 
   8  chr8_36629674     HPrz    G    C        0      0        2 
   8  chr8_36629674     ZBoe    G    C        0      0        2 
   8  chr8_36629674     ZGre    G    C        0      0        2 
   8  chr8_36629674     ZHar    G    C        0      0        2 
   8  chr8_36629674   Sample    G    C        0      0        2 
   8  chr8_36636931     AAsi    C    G        0      0        2 
   8  chr8_36636931     AKia    C    G        1      2        2 
   8  chr8_36636931     AOna    C    G        1      2        2 
   8  chr8_36636931     ASom    C    G        0      0        2 
   8  chr8_36636931     HCab    C    G        1      2        2 
   8  chr8_36636931     HPrz    C    G        1      2        2 
   8  chr8_36636931     ZBoe    C    G        0      0        2 
   8  chr8_36636931     ZGre    C    G        0      0        2 
   8  chr8_36636931     ZHar    C    G        0      0        2 
   8  chr8_36636931   Sample    C    G        0      0        2 
   8  chr8_36653390     AAsi    G    C        0      0        2 
   8  chr8_36653390     AKia    G    C        0      0        2 
   8  chr8_36653390     AOna    G    C        0      0        2 
   8  chr8_36653390     ASom    G    C        0      0        2 
   8  chr8_36653390     HCab    G    C        1      2        2 
   8  chr8_36653390     HPrz    G    C        1      2        2 
   8  chr8_36653390     ZBoe    G    C        0      0        2 
   8  chr8_36653390     ZGre    G    C        0      0        2 
   8  chr8_36653390     ZHar    G    C        0      0        2 
   8  chr8_36653390   Sample    G    C        0      0        2 
   8  chr8_36668213     AAsi    C    G        0      0        2 
   8  chr8_36668213     AKia    C    G        1      2        2 
   8  chr8_36668213     AOna    C    G        1      2        2 
   8  chr8_36668213     ASom    C    G        0      0        2 
   8  chr8_36668213     HCab    C    G        0      0        2 
   8  chr8_36668213     HPrz    C    G        0      0        2 
   8  chr8_36668213     ZBoe    C    G        0      0        2 
   8  chr8_36668213     ZGre    C    G        0      0        2 
   8  chr8_36668213     ZHar    C    G        0      0        2 
   8  chr8_36668213   Sample    C    G        0      0        2 
   8  chr8_36670969     AAsi    A    G        0      0        2 
   8  chr8_36670969     AKia    A    G        0      0        2 
   8  chr8_36670969     AOna    A    G        0      0        2 
   8  chr8_36670969     ASom    A    G        0      0        2 
   8  chr8_36670969     HCab    A    G        1      2        2 
   8  chr8_36670969     HPrz    A    G        1      2        2 
   8  chr8_36670969     ZBoe    A    G        0      0        2 
   8  chr8_36670969     ZGre    A    G        0      0        2 
   8  chr8_36670969     ZHar    A    G        0      0        2 
   8  chr8_36670969   Sample    A    G        0      0        2 
   8  chr8_36672168     AAsi    G    T        0      0        2 
   8  chr8_36672168     AKia    G    T        0      0        2 
   8  chr8_36672168     AOna    G    T        0      0        2 
   8  chr8_36672168     ASom    G    T        0      0        2 
   8  chr8_36672168     HCab    G    T        1      2        2 
   8  chr8_36672168     HPrz    G    T        1      2        2 
   8  chr8_36672168     ZBoe    G    T        0      0        2 
   8  chr8_36672168     ZGre    G    T        0      0        2 
   8  chr8_36672168     ZHar    G    T        0      0        2 
   8  chr8_36672168   Sample    G    T        0      0        2 
   8  chr8_36676561     AAsi    T    C        0      0        2 
   8  chr8_36676561     AKia    T    C        0      0        2 
   8  chr8_36676561     AOna    T    C        0      0        2 
   8  chr8_36676561     ASom    T    C        0      0        2 
   8  chr8_36676561     HCab    T    C        1      2        2 
   8  chr8_36676561     HPrz    T    C        1      2        2 
   8  chr8_36676561     ZBoe    T    C        0      0        2 
   8  chr8_36676561     ZGre    T    C        0      0        2 
   8  chr8_36676561     ZHar    T    C        0      0        2 
   8  chr8_36676561   Sample    T    C        0      0        2 
   8  chr8_36680335     AAsi    C    A        0      0        2 
   8  chr8_36680335     AKia    C    A        0      0        2 
   8  chr8_36680335     AOna    C    A        0      0        2 
   8  chr8_36680335     ASom    C    A        0      0        2 
   8  chr8_36680335     HCab    C    A        0      0        2 
   8  chr8_36680335     HPrz    C    A        0      0        2 
   8  chr8_36680335     ZBoe    C    A        0      0        2 
   8  chr8_36680335     ZGre    C    A        0      0        2 
   8  chr8_36680335     ZHar    C    A        1      2        2 
   8  chr8_36680335   Sample    C    A        0      0        2 
   8  chr8_36682225     AAsi    A    G        0      0        2 
   8  chr8_36682225     AKia    A    G        0      0        2 
   8  chr8_36682225     AOna    A    G        0      0        2 
   8  chr8_36682225     ASom    A    G        0      0        2 
   8  chr8_36682225     HCab    A    G        1      2        2 
   8  chr8_36682225     HPrz    A    G        1      2        2 
   8  chr8_36682225     ZBoe    A    G        0      0        2 
   8  chr8_36682225     ZGre    A    G        0      0        2 
   8  chr8_36682225     ZHar    A    G        0      0        2 
   8  chr8_36682225   Sample    A    G        0      0        2 
   8  chr8_36687398     AAsi    C    T        0      0        2 
   8  chr8_36687398     AKia    C    T        0      0        2 
   8  chr8_36687398     AOna    C    T        0      0        2 
   8  chr8_36687398     ASom    C    T        0      0        2 
   8  chr8_36687398     HCab    C    T        1      2        2 
   8  chr8_36687398     HPrz    C    T        1      2        2 
   8  chr8_36687398     ZBoe    C    T        0      0        2 
   8  chr8_36687398     ZGre    C    T        0      0        2 
   8  chr8_36687398     ZHar    C    T        0      0        2 
   8  chr8_36687398   Sample    C    T        0      0        2 
   8  chr8_36688874     AAsi    G    A        0      0        2 
   8  chr8_36688874     AKia    G    A        0      0        2 
   8  chr8_36688874     AOna    G    A        0      0        2 
   8  chr8_36688874     ASom    G    A        0      0        2 
   8  chr8_36688874     HCab    G    A        0      0        2 
   8  chr8_36688874     HPrz    G    A        0      0        2 
   8  chr8_36688874     ZBoe    G    A        0      0        2 
   8  chr8_36688874     ZGre    G    A        1      2        2 
   8  chr8_36688874     ZHar    G    A        0      0        2 
   8  chr8_36688874   Sample    G    A        0      0        2 
   8  chr8_36702520     AAsi    G    C        0      0        2 
   8  chr8_36702520     AKia    G    C        0      0        2 
   8  chr8_36702520     AOna    G    C        0      0        2 
   8  chr8_36702520     ASom    G    C      0.5      1        2 
   8  chr8_36702520     HCab    G    C        0      0        2 
   8  chr8_36702520     HPrz    G    C        0      0        2 
   8  chr8_36702520     ZBoe    G    C        0      0        2 
   8  chr8_36702520     ZGre    G    C        0      0        2 
   8  chr8_36702520     ZHar    G    C        0      0        2 
   8  chr8_36702520   Sample    G    C        0      0        2 
   8  chr8_36706490     AAsi    T    C        0      0        2 
   8  chr8_36706490     AKia    T    C        0      0        2 
   8  chr8_36706490     AOna    T    C        0      0        2 
   8  chr8_36706490     ASom    T    C        0      0        2 
   8  chr8_36706490     HCab    T    C        0      0        2 
   8  chr8_36706490     HPrz    T    C        0      0        2 
   8  chr8_36706490     ZBoe    T    C        0      0        2 
   8  chr8_36706490     ZGre    T    C      0.5      1        2 
   8  chr8_36706490     ZHar    T    C        0      0        2 
   8  chr8_36706490   Sample    T    C        0      0        2 
   8  chr8_36707110     AAsi    T    C        0      0        2 
   8  chr8_36707110     AKia    T    C        0      0        2 
   8  chr8_36707110     AOna    T    C        0      0        2 
   8  chr8_36707110     ASom    T    C        0      0        2 
   8  chr8_36707110     HCab    T    C        0      0        2 
   8  chr8_36707110     HPrz    T    C        0      0        2 
   8  chr8_36707110     ZBoe    T    C        0      0        2 
   8  chr8_36707110     ZGre    T    C        1      2        2 
   8  chr8_36707110     ZHar    T    C        0      0        2 
   8  chr8_36707110   Sample    T    C        1      2        2 
   8  chr8_36712899     AAsi    C    G        0      0        2 
   8  chr8_36712899     AKia    C    G        0      0        2 
   8  chr8_36712899     AOna    C    G        0      0        2 
   8  chr8_36712899     ASom    C    G        0      0        2 
   8  chr8_36712899     HCab    C    G      0.5      1        2 
   8  chr8_36712899     HPrz    C    G        0      0        2 
   8  chr8_36712899     ZBoe    C    G        0      0        2 
   8  chr8_36712899     ZGre    C    G        0      0        2 
   8  chr8_36712899     ZHar    C    G        0      0        2 
   8  chr8_36712899   Sample    C    G        0      0        2 
   8  chr8_36719259     AAsi    C    T        0      0        2 
   8  chr8_36719259     AKia    C    T        0      0        2 
   8  chr8_36719259     AOna    C    T        0      0        2 
   8  chr8_36719259     ASom    C    T        0      0        2 
   8  chr8_36719259     HCab    C    T        0      0        2 
   8  chr8_36719259     HPrz    C    T        0      0        2 
   8  chr8_36719259     ZBoe    C    T        0      0        2 
   8  chr8_36719259     ZGre    C    T      0.5      1        2 
   8  chr8_36719259     ZHar    C    T        0      0        2 
   8  chr8_36719259   Sample    C    T        0      0        2 
   8  chr8_36726092     AAsi    G    C        0      0        2 
   8  chr8_36726092     AKia    G    C        1      2        2 
   8  chr8_36726092     AOna    G    C        1      2        2 
   8  chr8_36726092     ASom    G    C        0      0        2 
   8  chr8_36726092     HCab    G    C        0      0        2 
   8  chr8_36726092     HPrz    G    C        0      0        2 
   8  chr8_36726092     ZBoe    G    C        0      0        2 
   8  chr8_36726092     ZGre    G    C        0      0        2 
   8  chr8_36726092     ZHar    G    C        0      0        2 
   8  chr8_36726092   Sample    G    C        0      0        2 
   8  chr8_36735979     AAsi    G    A        0      0        2 
   8  chr8_36735979     AKia    G    A        0      0        2 
   8  chr8_36735979     AOna    G    A        0      0        2 
   8  chr8_36735979     ASom    G    A        0      0        2 
   8  chr8_36735979     HCab    G    A        0      0        2 
   8  chr8_36735979     HPrz    G    A      0.5      1        2 
   8  chr8_36735979     ZBoe    G    A        0      0        2 
   8  chr8_36735979     ZGre    G    A        0      0        2 
   8  chr8_36735979     ZHar    G    A        0      0        2 
   8  chr8_36735979   Sample    G    A        0      0        2 
   8  chr8_36737143     AAsi    G    T        0      0        2 
   8  chr8_36737143     AKia    G    T        0      0        2 
   8  chr8_36737143     AOna    G    T        0      0        2 
   8  chr8_36737143     ASom    G    T        0      0        2 
   8  chr8_36737143     HCab    G    T        0      0        2 
   8  chr8_36737143     HPrz    G    T        0      0        2 
   8  chr8_36737143     ZBoe    G    T        0      0        2 
   8  chr8_36737143     ZGre    G    T        0      0        2 
   8  chr8_36737143     ZHar    G    T        1      2        2 
   8  chr8_36737143   Sample    G    T        0      0        2 
   8  chr8_36741105     AAsi    C    T        0      0        2 
   8  chr8_36741105     AKia    C    T        1      2        2 
   8  chr8_36741105     AOna    C    T        1      2        2 
   8  chr8_36741105     ASom    C    T        0      0        2 
   8  chr8_36741105     HCab    C    T        0      0        2 
   8  chr8_36741105     HPrz    C    T        0      0        2 
   8  chr8_36741105     ZBoe    C    T        0      0        2 
   8  chr8_36741105     ZGre    C    T        0      0        2 
   8  chr8_36741105     ZHar    C    T        0      0        2 
   8  chr8_36741105   Sample    C    T        0      0        2 
   8  chr8_36746488     AAsi    T    C        0      0        2 
   8  chr8_36746488     AKia    T    C        0      0        2 
   8  chr8_36746488     AOna    T    C        0      0        2 
   8  chr8_36746488     ASom    T    C        0      0        2 
   8  chr8_36746488     HCab    T    C        0      0        2 
   8  chr8_36746488     HPrz    T    C      0.5      1        2 
   8  chr8_36746488     ZBoe    T    C        0      0        2 
   8  chr8_36746488     ZGre    T    C        0      0        2 
   8  chr8_36746488     ZHar    T    C        0      0        2 
   8  chr8_36746488   Sample    T    C        0      0        2 
   8  chr8_36747251     AAsi    T    C        0      0        2 
   8  chr8_36747251     AKia    T    C        0      0        2 
   8  chr8_36747251     AOna    T    C        0      0        2 
   8  chr8_36747251     ASom    T    C        0      0        2 
   8  chr8_36747251     HCab    T    C        1      2        2 
   8  chr8_36747251     HPrz    T    C        1      2        2 
   8  chr8_36747251     ZBoe    T    C        0      0        2 
   8  chr8_36747251     ZGre    T    C        0      0        2 
   8  chr8_36747251     ZHar    T    C        0      0        2 
   8  chr8_36747251   Sample    T    C        0      0        2 
   8  chr8_36750481     AAsi    T    C        0      0        2 
   8  chr8_36750481     AKia    T    C        0      0        2 
   8  chr8_36750481     AOna    T    C        0      0        2 
   8  chr8_36750481     ASom    T    C        0      0        2 
   8  chr8_36750481     HCab    T    C        1      2        2 
   8  chr8_36750481     HPrz    T    C        1      2        2 
   8  chr8_36750481     ZBoe    T    C        0      0        2 
   8  chr8_36750481     ZGre    T    C        0      0        2 
   8  chr8_36750481     ZHar    T    C        0      0        2 
   8  chr8_36750481   Sample    T    C        0      0        2 
   8  chr8_36754361     AAsi    G    A        0      0        2 
   8  chr8_36754361     AKia    G    A        1      2        2 
   8  chr8_36754361     AOna    G    A        0      0        2 
   8  chr8_36754361     ASom    G    A        0      0        2 
   8  chr8_36754361     HCab    G    A        0      0        2 
   8  chr8_36754361     HPrz    G    A        0      0        2 
   8  chr8_36754361     ZBoe    G    A        0      0        2 
   8  chr8_36754361     ZGre    G    A        0      0        2 
   8  chr8_36754361     ZHar    G    A        0      0        2 
   8  chr8_36754361   Sample    G    A        0      0        2 
   8  chr8_36763357     AAsi    A    G        0      0        2 
   8  chr8_36763357     AKia    A    G        1      2        2 
   8  chr8_36763357     AOna    A    G        1      2        2 
   8  chr8_36763357     ASom    A    G        0      0        2 
   8  chr8_36763357     HCab    A    G        0      0        2 
   8  chr8_36763357     HPrz    A    G        0      0        2 
   8  chr8_36763357     ZBoe    A    G        0      0        2 
   8  chr8_36763357     ZGre    A    G        0      0        2 
   8  chr8_36763357     ZHar    A    G        0      0        2 
   8  chr8_36763357   Sample    A    G        0      0        2 
   8  chr8_36775887     AAsi    G    T        0      0        2 
   8  chr8_36775887     AKia    G    T        1      2        2 
   8  chr8_36775887     AOna    G    T        1      2        2 
   8  chr8_36775887     ASom    G    T        0      0        2 
   8  chr8_36775887     HCab    G    T        0      0        2 
   8  chr8_36775887     HPrz    G    T        0      0        2 
   8  chr8_36775887     ZBoe    G    T        0      0        2 
   8  chr8_36775887     ZGre    G    T        0      0        2 
   8  chr8_36775887     ZHar    G    T        0      0        2 
   8  chr8_36775887   Sample    G    T        0      0        2 
   8  chr8_36779721     AAsi    G    A      0.5      1        2 
   8  chr8_36779721     AKia    G    A        0      0        2 
   8  chr8_36779721     AOna    G    A        0      0        2 
   8  chr8_36779721     ASom    G    A        0      0        2 
   8  chr8_36779721     HCab    G    A        0      0        2 
   8  chr8_36779721     HPrz    G    A        0      0        2 
   8  chr8_36779721     ZBoe    G    A        0      0        2 
   8  chr8_36779721     ZGre    G    A        0      0        2 
   8  chr8_36779721     ZHar    G    A        0      0        2 
   8  chr8_36779721   Sample    G    A        0      0        2 
   8  chr8_36783133     AAsi    A    G      0.5      1        2 
   8  chr8_36783133     AKia    A    G        0      0        2 
   8  chr8_36783133     AOna    A    G        0      0        2 
   8  chr8_36783133     ASom    A    G        0      0        2 
   8  chr8_36783133     HCab    A    G        0      0        2 
   8  chr8_36783133     HPrz    A    G        0      0        2 
   8  chr8_36783133     ZBoe    A    G        0      0        2 
   8  chr8_36783133     ZGre    A    G        0      0        2 
   8  chr8_36783133     ZHar    A    G        0      0        2 
   8  chr8_36783133   Sample    A    G        0      0        2 
   8  chr8_36786255     AAsi    A    C        0      0        2 
   8  chr8_36786255     AKia    A    C        0      0        2 
   8  chr8_36786255     AOna    A    C        0      0        2 
   8  chr8_36786255     ASom    A    C      0.5      1        2 
   8  chr8_36786255     HCab    A    C        0      0        2 
   8  chr8_36786255     HPrz    A    C        0      0        2 
   8  chr8_36786255     ZBoe    A    C        0      0        2 
   8  chr8_36786255     ZGre    A    C        0      0        2 
   8  chr8_36786255     ZHar    A    C        0      0        2 
   8  chr8_36786255   Sample    A    C        0      0        2 
   8  chr8_36800067     AAsi    C    A        0      0        2 
   8  chr8_36800067     AKia    C    A        1      2        2 
   8  chr8_36800067     AOna    C    A        1      2        2 
   8  chr8_36800067     ASom    C    A        0      0        2 
   8  chr8_36800067     HCab    C    A        0      0        2 
   8  chr8_36800067     HPrz    C    A        0      0        2 
   8  chr8_36800067     ZBoe    C    A        0      0        2 
   8  chr8_36800067     ZGre    C    A        0      0        2 
   8  chr8_36800067     ZHar    C    A        0      0        2 
   8  chr8_36800067   Sample    C    A        0      0        2 
   8  chr8_36825127     AAsi    T    C        0      0        2 
   8  chr8_36825127     AKia    T    C        1      2        2 
   8  chr8_36825127     AOna    T    C        1      2        2 
   8  chr8_36825127     ASom    T    C        0      0        2 
   8  chr8_36825127     HCab    T    C        0      0        2 
   8  chr8_36825127     HPrz    T    C        0      0        2 
   8  chr8_36825127     ZBoe    T    C        0      0        2 
   8  chr8_36825127     ZGre    T    C        0      0        2 
   8  chr8_36825127     ZHar    T    C        0      0        2 
   8  chr8_36825127   Sample    T    C        0      0        2 
   8  chr8_36825747     AAsi    A    G        0      0        2 
   8  chr8_36825747     AKia    A    G        0      0        2 
   8  chr8_36825747     AOna    A    G        0      0        2 
   8  chr8_36825747     ASom    A    G        0      0        2 
   8  chr8_36825747     HCab    A    G        1      2        2 
   8  chr8_36825747     HPrz    A    G        1      2        2 
   8  chr8_36825747     ZBoe    A    G        0      0        2 
   8  chr8_36825747     ZGre    A    G        0      0        2 
   8  chr8_36825747     ZHar    A    G        0      0        2 
   8  chr8_36825747   Sample    A    G        0      0        2 
   8  chr8_36830586     AAsi    G    C        0      0        2 
   8  chr8_36830586     AKia    G    C        0      0        2 
   8  chr8_36830586     AOna    G    C        0      0        2 
   8  chr8_36830586     ASom    G    C        0      0        2 
   8  chr8_36830586     HCab    G    C        0      0        2 
   8  chr8_36830586     HPrz    G    C        0      0        2 
   8  chr8_36830586     ZBoe    G    C        1      2        2 
   8  chr8_36830586     ZGre    G    C        0      0        2 
   8  chr8_36830586     ZHar    G    C        0      0        2 
   8  chr8_36830586   Sample    G    C        0      0        2 
   8  chr8_36835679     AAsi    C    T        0      0        2 
   8  chr8_36835679     AKia    C    T        0      0        2 
   8  chr8_36835679     AOna    C    T      0.5      1        2 
   8  chr8_36835679     ASom    C    T        0      0        2 
   8  chr8_36835679     HCab    C    T        0      0        2 
   8  chr8_36835679     HPrz    C    T        0      0        2 
   8  chr8_36835679     ZBoe    C    T        0      0        2 
   8  chr8_36835679     ZGre    C    T        0      0        2 
   8  chr8_36835679     ZHar    C    T        0      0        2 
   8  chr8_36835679   Sample    C    T        0      0        2 
   8  chr8_36835731     AAsi    C    T        0      0        2 
   8  chr8_36835731     AKia    C    T        0      0        2 
   8  chr8_36835731     AOna    C    T        0      0        2 
   8  chr8_36835731     ASom    C    T      0.5      1        2 
   8  chr8_36835731     HCab    C    T        0      0        2 
   8  chr8_36835731     HPrz    C    T        0      0        2 
   8  chr8_36835731     ZBoe    C    T        0      0        2 
   8  chr8_36835731     ZGre    C    T        0      0        2 
   8  chr8_36835731     ZHar    C    T        0      0        2 
   8  chr8_36835731   Sample    C    T        0      0        2 
   8  chr8_36836997     AAsi    T    A        0      0        2 
   8  chr8_36836997     AKia    T    A        1      2        2 
   8  chr8_36836997     AOna    T    A        1      2        2 
   8  chr8_36836997     ASom    T    A        0      0        2 
   8  chr8_36836997     HCab    T    A        0      0        2 
   8  chr8_36836997     HPrz    T    A        0      0        2 
   8  chr8_36836997     ZBoe    T    A        0      0        2 
   8  chr8_36836997     ZGre    T    A        0      0        2 
   8  chr8_36836997     ZHar    T    A        0      0        2 
   8  chr8_36836997   Sample    T    A        0      0        2 
   8  chr8_36839007     AAsi    T    C        0      0        2 
   8  chr8_36839007     AKia    T    C        0      0        2 
   8  chr8_36839007     AOna    T    C        0      0        2 
   8  chr8_36839007     ASom    T    C        1      2        2 
   8  chr8_36839007     HCab    T    C        0      0        2 
   8  chr8_36839007     HPrz    T    C        0      0        2 
   8  chr8_36839007     ZBoe    T    C        0      0        2 
   8  chr8_36839007     ZGre    T    C        0      0        2 
   8  chr8_36839007     ZHar    T    C        0      0        2 
   8  chr8_36839007   Sample    T    C        0      0        2 
   8  chr8_36839692     AAsi    T    G        0      0        2 
   8  chr8_36839692     AKia    T    G        0      0        2 
   8  chr8_36839692     AOna    T    G        0      0        2 
   8  chr8_36839692     ASom    T    G        0      0        2 
   8  chr8_36839692     HCab    T    G        1      2        2 
   8  chr8_36839692     HPrz    T    G        1      2        2 
   8  chr8_36839692     ZBoe    T    G        0      0        2 
   8  chr8_36839692     ZGre    T    G        0      0        2 
   8  chr8_36839692     ZHar    T    G        0      0        2 
   8  chr8_36839692   Sample    T    G        0      0        2 
   8  chr8_36841033     AAsi    G    T        0      0        2 
   8  chr8_36841033     AKia    G    T        0      0        2 
   8  chr8_36841033     AOna    G    T        0      0        2 
   8  chr8_36841033     ASom    G    T        0      0        2 
   8  chr8_36841033     HCab    G    T        1      2        2 
   8  chr8_36841033     HPrz    G    T        1      2        2 
   8  chr8_36841033     ZBoe    G    T        0      0        2 
   8  chr8_36841033     ZGre    G    T        0      0        2 
   8  chr8_36841033     ZHar    G    T        0      0        2 
   8  chr8_36841033   Sample    G    T        0      0        2 
   8  chr8_36851833     AAsi    C    T        0      0        2 
   8  chr8_36851833     AKia    C    T        0      0        2 
   8  chr8_36851833     AOna    C    T        0      0        2 
   8  chr8_36851833     ASom    C    T        0      0        2 
   8  chr8_36851833     HCab    C    T        0      0        2 
   8  chr8_36851833     HPrz    C    T      0.5      1        2 
   8  chr8_36851833     ZBoe    C    T        0      0        2 
   8  chr8_36851833     ZGre    C    T        0      0        2 
   8  chr8_36851833     ZHar    C    T        0      0        2 
   8  chr8_36851833   Sample    C    T        0      0        2 
   8  chr8_36858844     AAsi    T    G        0      0        2 
   8  chr8_36858844     AKia    T    G        0      0        2 
   8  chr8_36858844     AOna    T    G        0      0        2 
   8  chr8_36858844     ASom    T    G      0.5      1        2 
   8  chr8_36858844     HCab    T    G        0      0        2 
   8  chr8_36858844     HPrz    T    G        0      0        2 
   8  chr8_36858844     ZBoe    T    G        0      0        2 
   8  chr8_36858844     ZGre    T    G        0      0        2 
   8  chr8_36858844     ZHar    T    G        0      0        2 
   8  chr8_36858844   Sample    T    G        0      0        2 
   8  chr8_36863063     AAsi    C    A        0      0        2 
   8  chr8_36863063     AKia    C    A        1      2        2 
   8  chr8_36863063     AOna    C    A        0      0        2 
   8  chr8_36863063     ASom    C    A        0      0        2 
   8  chr8_36863063     HCab    C    A        0      0        2 
   8  chr8_36863063     HPrz    C    A        0      0        2 
   8  chr8_36863063     ZBoe    C    A        0      0        2 
   8  chr8_36863063     ZGre    C    A        0      0        2 
   8  chr8_36863063     ZHar    C    A        0      0        2 
   8  chr8_36863063   Sample    C    A        0      0        2 
   8  chr8_36865623     AAsi    A    G        0      0        2 
   8  chr8_36865623     AKia    A    G        0      0        2 
   8  chr8_36865623     AOna    A    G        0      0        2 
   8  chr8_36865623     ASom    A    G        1      2        2 
   8  chr8_36865623     HCab    A    G        0      0        2 
   8  chr8_36865623     HPrz    A    G        0      0        2 
   8  chr8_36865623     ZBoe    A    G        0      0        2 
   8  chr8_36865623     ZGre    A    G        0      0        2 
   8  chr8_36865623     ZHar    A    G        0      0        2 
   8  chr8_36865623   Sample    A    G        0      0        2 
   8  chr8_36867566     AAsi    T    C        0      0        2 
   8  chr8_36867566     AKia    T    C        0      0        2 
   8  chr8_36867566     AOna    T    C        0      0        2 
   8  chr8_36867566     ASom    T    C      0.5      1        2 
   8  chr8_36867566     HCab    T    C        0      0        2 
   8  chr8_36867566     HPrz    T    C        0      0        2 
   8  chr8_36867566     ZBoe    T    C        0      0        2 
   8  chr8_36867566     ZGre    T    C        0      0        2 
   8  chr8_36867566     ZHar    T    C        0      0        2 
   8  chr8_36867566   Sample    T    C        0      0        2 
   8  chr8_36873054     AAsi    T    C        0      0        2 
   8  chr8_36873054     AKia    T    C        1      2        2 
   8  chr8_36873054     AOna    T    C        1      2        2 
   8  chr8_36873054     ASom    T    C        0      0        2 
   8  chr8_36873054     HCab    T    C        0      0        2 
   8  chr8_36873054     HPrz    T    C        0      0        2 
   8  chr8_36873054     ZBoe    T    C        0      0        2 
   8  chr8_36873054     ZGre    T    C        0      0        2 
   8  chr8_36873054     ZHar    T    C        0      0        2 
   8  chr8_36873054   Sample    T    C        0      0        2 
   8  chr8_36873310     AAsi    T    C      0.5      1        2 
   8  chr8_36873310     AKia    T    C        0      0        2 
   8  chr8_36873310     AOna    T    C        0      0        2 
   8  chr8_36873310     ASom    T    C        0      0        2 
   8  chr8_36873310     HCab    T    C        0      0        2 
   8  chr8_36873310     HPrz    T    C        0      0        2 
   8  chr8_36873310     ZBoe    T    C        0      0        2 
   8  chr8_36873310     ZGre    T    C        0      0        2 
   8  chr8_36873310     ZHar    T    C        0      0        2 
   8  chr8_36873310   Sample    T    C        0      0        2 
   8  chr8_36875092     AAsi    A    G        0      0        2 
   8  chr8_36875092     AKia    A    G        1      2        2 
   8  chr8_36875092     AOna    A    G        1      2        2 
   8  chr8_36875092     ASom    A    G        0      0        2 
   8  chr8_36875092     HCab    A    G        0      0        2 
   8  chr8_36875092     HPrz    A    G        0      0        2 
   8  chr8_36875092     ZBoe    A    G        0      0        2 
   8  chr8_36875092     ZGre    A    G        0      0        2 
   8  chr8_36875092     ZHar    A    G        0      0        2 
   8  chr8_36875092   Sample    A    G        0      0        2 
   8  chr8_36880471     AAsi    C    T        0      0        2 
   8  chr8_36880471     AKia    C    T        0      0        2 
   8  chr8_36880471     AOna    C    T        0      0        2 
   8  chr8_36880471     ASom    C    T        0      0        2 
   8  chr8_36880471     HCab    C    T        0      0        2 
   8  chr8_36880471     HPrz    C    T        0      0        2 
   8  chr8_36880471     ZBoe    C    T      0.5      1        2 
   8  chr8_36880471     ZGre    C    T        0      0        2 
   8  chr8_36880471     ZHar    C    T        0      0        2 
   8  chr8_36880471   Sample    C    T        0      0        2 
   8  chr8_36881377     AAsi    A    G        0      0        2 
   8  chr8_36881377     AKia    A    G        0      0        2 
   8  chr8_36881377     AOna    A    G        0      0        2 
   8  chr8_36881377     ASom    A    G        0      0        2 
   8  chr8_36881377     HCab    A    G        1      2        2 
   8  chr8_36881377     HPrz    A    G        1      2        2 
   8  chr8_36881377     ZBoe    A    G        0      0        2 
   8  chr8_36881377     ZGre    A    G        0      0        2 
   8  chr8_36881377     ZHar    A    G        0      0        2 
   8  chr8_36881377   Sample    A    G        0      0        2 
   8  chr8_36881599     AAsi    A    T        0      0        2 
   8  chr8_36881599     AKia    A    T        0      0        2 
   8  chr8_36881599     AOna    A    T        0      0        2 
   8  chr8_36881599     ASom    A    T        0      0        2 
   8  chr8_36881599     HCab    A    T        0      0        2 
   8  chr8_36881599     HPrz    A    T        0      0        2 
   8  chr8_36881599     ZBoe    A    T        1      2        2 
   8  chr8_36881599     ZGre    A    T        1      2        2 
   8  chr8_36881599     ZHar    A    T        1      2        2 
   8  chr8_36881599   Sample    A    T        0      0        2 
   8  chr8_36886418     AAsi    T    C        0      0        2 
   8  chr8_36886418     AKia    T    C        0      0        2 
   8  chr8_36886418     AOna    T    C        0      0        2 
   8  chr8_36886418     ASom    T    C        0      0        2 
   8  chr8_36886418     HCab    T    C        0      0        2 
   8  chr8_36886418     HPrz    T    C        0      0        2 
   8  chr8_36886418     ZBoe    T    C        0      0        2 
   8  chr8_36886418     ZGre    T    C        0      0        2 
   8  chr8_36886418     ZHar    T    C        1      2        2 
   8  chr8_36886418   Sample    T    C        0      0        2 
   8  chr8_36887032     AAsi    G    A        0      0        2 
   8  chr8_36887032     AKia    G    A        0      0        2 
   8  chr8_36887032     AOna    G    A        0      0        2 
   8  chr8_36887032     ASom    G    A        0      0        2 
   8  chr8_36887032     HCab    G    A        0      0        2 
   8  chr8_36887032     HPrz    G    A        0      0        2 
   8  chr8_36887032     ZBoe    G    A      0.5      1        2 
   8  chr8_36887032     ZGre    G    A        0      0        2 
   8  chr8_36887032     ZHar    G    A        0      0        2 
   8  chr8_36887032   Sample    G    A        0      0        2 
   8  chr8_36888771     AAsi    T    A        0      0        2 
   8  chr8_36888771     AKia    T    A        0      0        2 
   8  chr8_36888771     AOna    T    A        0      0        2 
   8  chr8_36888771     ASom    T    A        0      0        2 
   8  chr8_36888771     HCab    T    A        0      0        2 
   8  chr8_36888771     HPrz    T    A      0.5      1        2 
   8  chr8_36888771     ZBoe    T    A        0      0        2 
   8  chr8_36888771     ZGre    T    A        0      0        2 
   8  chr8_36888771     ZHar    T    A        0      0        2 
   8  chr8_36888771   Sample    T    A        0      0        2 
   8  chr8_36888795     AAsi    A    C        0      0        2 
   8  chr8_36888795     AKia    A    C        0      0        2 
   8  chr8_36888795     AOna    A    C        0      0        2 
   8  chr8_36888795     ASom    A    C        0      0        2 
   8  chr8_36888795     HCab    A    C        0      0        2 
   8  chr8_36888795     HPrz    A    C        0      0        2 
   8  chr8_36888795     ZBoe    A    C      0.5      1        2 
   8  chr8_36888795     ZGre    A    C        0      0        2 
   8  chr8_36888795     ZHar    A    C        0      0        2 
   8  chr8_36888795   Sample    A    C        0      0        2 
   8  chr8_36897424     AAsi    A    T        0      0        2 
   8  chr8_36897424     AKia    A    T        0      0        2 
   8  chr8_36897424     AOna    A    T        0      0        2 
   8  chr8_36897424     ASom    A    T        0      0        2 
   8  chr8_36897424     HCab    A    T        0      0        2 
   8  chr8_36897424     HPrz    A    T        0      0        2 
   8  chr8_36897424     ZBoe    A    T        0      0        2 
   8  chr8_36897424     ZGre    A    T        0      0        2 
   8  chr8_36897424     ZHar    A    T        1      2        2 
   8  chr8_36897424   Sample    A    T        0      0        2 
   8  chr8_36898638     AAsi    T    C        0      0        2 
   8  chr8_36898638     AKia    T    C        0      0        2 
   8  chr8_36898638     AOna    T    C        0      0        2 
   8  chr8_36898638     ASom    T    C        0      0        2 
   8  chr8_36898638     HCab    T    C        1      2        2 
   8  chr8_36898638     HPrz    T    C        1      2        2 
   8  chr8_36898638     ZBoe    T    C        0      0        2 
   8  chr8_36898638     ZGre    T    C        0      0        2 
   8  chr8_36898638     ZHar    T    C        0      0        2 
   8  chr8_36898638   Sample    T    C        0      0        2 
   8  chr8_36904910     AAsi    A    G        0      0        2 
   8  chr8_36904910     AKia    A    G        0      0        2 
   8  chr8_36904910     AOna    A    G        0      0        2 
   8  chr8_36904910     ASom    A    G        0      0        2 
   8  chr8_36904910     HCab    A    G        0      0        2 
   8  chr8_36904910     HPrz    A    G      0.5      1        2 
   8  chr8_36904910     ZBoe    A    G        0      0        2 
   8  chr8_36904910     ZGre    A    G        0      0        2 
   8  chr8_36904910     ZHar    A    G        0      0        2 
   8  chr8_36904910   Sample    A    G        0      0        2 
   8  chr8_36906636     AAsi    C    T        0      0        2 
   8  chr8_36906636     AKia    C    T        0      0        2 
   8  chr8_36906636     AOna    C    T        0      0        2 
   8  chr8_36906636     ASom    C    T        0      0        2 
   8  chr8_36906636     HCab    C    T        1      2        2 
   8  chr8_36906636     HPrz    C    T        1      2        2 
   8  chr8_36906636     ZBoe    C    T        0      0        2 
   8  chr8_36906636     ZGre    C    T        0      0        2 
   8  chr8_36906636     ZHar    C    T        0      0        2 
   8  chr8_36906636   Sample    C    T        0      0        2 
   8  chr8_36912391     AAsi    A    G        0      0        2 
   8  chr8_36912391     AKia    A    G        0      0        2 
   8  chr8_36912391     AOna    A    G        0      0        2 
   8  chr8_36912391     ASom    A    G        0      0        2 
   8  chr8_36912391     HCab    A    G        0      0        2 
   8  chr8_36912391     HPrz    A    G      0.5      1        2 
   8  chr8_36912391     ZBoe    A    G        0      0        2 
   8  chr8_36912391     ZGre    A    G        0      0        2 
   8  chr8_36912391     ZHar    A    G        0      0        2 
   8  chr8_36912391   Sample    A    G        0      0        2 
   8  chr8_36916310     AAsi    G    C        0      0        2 
   8  chr8_36916310     AKia    G    C        0      0        2 
   8  chr8_36916310     AOna    G    C        0      0        2 
   8  chr8_36916310     ASom    G    C        0      0        2 
   8  chr8_36916310     HCab    G    C        0      0        2 
   8  chr8_36916310     HPrz    G    C        0      0        2 
   8  chr8_36916310     ZBoe    G    C        1      2        2 
   8  chr8_36916310     ZGre    G    C        1      2        2 
   8  chr8_36916310     ZHar    G    C        1      2        2 
   8  chr8_36916310   Sample    G    C        0      0        2 
   8  chr8_36917495     AAsi    T    G        0      0        2 
   8  chr8_36917495     AKia    T    G        0      0        2 
   8  chr8_36917495     AOna    T    G        0      0        2 
   8  chr8_36917495     ASom    T    G        0      0        2 
   8  chr8_36917495     HCab    T    G        0      0        2 
   8  chr8_36917495     HPrz    T    G        0      0        2 
   8  chr8_36917495     ZBoe    T    G      0.5      1        2 
   8  chr8_36917495     ZGre    T    G        0      0        2 
   8  chr8_36917495     ZHar    T    G        0      0        2 
   8  chr8_36917495   Sample    T    G        0      0        2 
   8  chr8_36921704     AAsi    C    T        0      0        2 
   8  chr8_36921704     AKia    C    T        0      0        2 
   8  chr8_36921704     AOna    C    T        0      0        2 
   8  chr8_36921704     ASom    C    T        0      0        2 
   8  chr8_36921704     HCab    C    T        0      0        2 
   8  chr8_36921704     HPrz    C    T        0      0        2 
   8  chr8_36921704     ZBoe    C    T        0      0        2 
   8  chr8_36921704     ZGre    C    T        1      2        2 
   8  chr8_36921704     ZHar    C    T        0      0        2 
   8  chr8_36921704   Sample    C    T        0      0        2 
   8  chr8_36941258     AAsi    C    T        0      0        2 
   8  chr8_36941258     AKia    C    T        0      0        2 
   8  chr8_36941258     AOna    C    T        0      0        2 
   8  chr8_36941258     ASom    C    T        0      0        2 
   8  chr8_36941258     HCab    C    T        0      0        2 
   8  chr8_36941258     HPrz    C    T        0      0        2 
   8  chr8_36941258     ZBoe    C    T        0      0        2 
   8  chr8_36941258     ZGre    C    T        1      2        2 
   8  chr8_36941258     ZHar    C    T        0      0        2 
   8  chr8_36941258   Sample    C    T        0      0        2 
   8  chr8_36942072     AAsi    C    T        0      0        2 
   8  chr8_36942072     AKia    C    T        0      0        2 
   8  chr8_36942072     AOna    C    T        0      0        2 
   8  chr8_36942072     ASom    C    T        0      0        2 
   8  chr8_36942072     HCab    C    T        0      0        2 
   8  chr8_36942072     HPrz    C    T        0      0        2 
   8  chr8_36942072     ZBoe    C    T        0      0        2 
   8  chr8_36942072     ZGre    C    T      0.5      1        2 
   8  chr8_36942072     ZHar    C    T        0      0        2 
   8  chr8_36942072   Sample    C    T        0      0        2 
   8  chr8_36946295     AAsi    T    G        0      0        2 
   8  chr8_36946295     AKia    T    G        0      0        2 
   8  chr8_36946295     AOna    T    G        0      0        2 
   8  chr8_36946295     ASom    T    G        0      0        2 
   8  chr8_36946295     HCab    T    G        0      0        2 
   8  chr8_36946295     HPrz    T    G        0      0        2 
   8  chr8_36946295     ZBoe    T    G      0.5      1        2 
   8  chr8_36946295     ZGre    T    G        0      0        2 
   8  chr8_36946295     ZHar    T    G        0      0        2 
   8  chr8_36946295   Sample    T    G        0      0        2 
   8  chr8_36949073     AAsi    A    T        0      0        2 
   8  chr8_36949073     AKia    A    T        0      0        2 
   8  chr8_36949073     AOna    A    T        0      0        2 
   8  chr8_36949073     ASom    A    T        0      0        2 
   8  chr8_36949073     HCab    A    T        0      0        2 
   8  chr8_36949073     HPrz    A    T        0      0        2 
   8  chr8_36949073     ZBoe    A    T        0      0        2 
   8  chr8_36949073     ZGre    A    T        1      2        2 
   8  chr8_36949073     ZHar    A    T        0      0        2 
   8  chr8_36949073   Sample    A    T        0      0        2 
   8  chr8_36955467     AAsi    T    C        0      0        2 
   8  chr8_36955467     AKia    T    C        1      2        2 
   8  chr8_36955467     AOna    T    C        1      2        2 
   8  chr8_36955467     ASom    T    C        0      0        2 
   8  chr8_36955467     HCab    T    C        0      0        2 
   8  chr8_36955467     HPrz    T    C        0      0        2 
   8  chr8_36955467     ZBoe    T    C        0      0        2 
   8  chr8_36955467     ZGre    T    C        0      0        2 
   8  chr8_36955467     ZHar    T    C        0      0        2 
   8  chr8_36955467   Sample    T    C        0      0        2 
   8  chr8_36956597     AAsi    G    A        0      0        2 
   8  chr8_36956597     AKia    G    A        0      0        2 
   8  chr8_36956597     AOna    G    A        0      0        2 
   8  chr8_36956597     ASom    G    A        0      0        2 
   8  chr8_36956597     HCab    G    A        0      0        2 
   8  chr8_36956597     HPrz    G    A        0      0        2 
   8  chr8_36956597     ZBoe    G    A      0.5      1        2 
   8  chr8_36956597     ZGre    G    A        0      0        2 
   8  chr8_36956597     ZHar    G    A        0      0        2 
   8  chr8_36956597   Sample    G    A        0      0        2 
   8  chr8_36957987     AAsi    T    G        0      0        2 
   8  chr8_36957987     AKia    T    G        0      0        2 
   8  chr8_36957987     AOna    T    G        0      0        2 
   8  chr8_36957987     ASom    T    G        0      0        2 
   8  chr8_36957987     HCab    T    G        0      0        2 
   8  chr8_36957987     HPrz    T    G        0      0        2 
   8  chr8_36957987     ZBoe    T    G        0      0        2 
   8  chr8_36957987     ZGre    T    G        0      0        2 
   8  chr8_36957987     ZHar    T    G        1      2        2 
   8  chr8_36957987   Sample    T    G        0      0        2 
   8  chr8_36958029     AAsi    G    A        0      0        2 
   8  chr8_36958029     AKia    G    A        0      0        2 
   8  chr8_36958029     AOna    G    A        0      0        2 
   8  chr8_36958029     ASom    G    A        0      0        2 
   8  chr8_36958029     HCab    G    A        1      2        2 
   8  chr8_36958029     HPrz    G    A        1      2        2 
   8  chr8_36958029     ZBoe    G    A        0      0        2 
   8  chr8_36958029     ZGre    G    A        0      0        2 
   8  chr8_36958029     ZHar    G    A        0      0        2 
   8  chr8_36958029   Sample    G    A        0      0        2 
   8  chr8_36958919     AAsi    G    A        0      0        2 
   8  chr8_36958919     AKia    G    A        0      0        2 
   8  chr8_36958919     AOna    G    A        0      0        2 
   8  chr8_36958919     ASom    G    A        0      0        2 
   8  chr8_36958919     HCab    G    A        0      0        2 
   8  chr8_36958919     HPrz    G    A        0      0        2 
   8  chr8_36958919     ZBoe    G    A        0      0        2 
   8  chr8_36958919     ZGre    G    A        0      0        2 
   8  chr8_36958919     ZHar    G    A        1      2        2 
   8  chr8_36958919   Sample    G    A        0      0        2 
   8  chr8_36959686     AAsi    C    T        0      0        2 
   8  chr8_36959686     AKia    C    T        0      0        2 
   8  chr8_36959686     AOna    C    T        0      0        2 
   8  chr8_36959686     ASom    C    T        0      0        2 
   8  chr8_36959686     HCab    C    T        0      0        2 
   8  chr8_36959686     HPrz    C    T        0      0        2 
   8  chr8_36959686     ZBoe    C    T      0.5      1        2 
   8  chr8_36959686     ZGre    C    T        0      0        2 
   8  chr8_36959686     ZHar    C    T        0      0        2 
   8  chr8_36959686   Sample    C    T        0      0        2 
   8  chr8_36962827     AAsi    A    G        0      0        2 
   8  chr8_36962827     AKia    A    G        0      0        2 
   8  chr8_36962827     AOna    A    G        0      0        2 
   8  chr8_36962827     ASom    A    G        0      0        2 
   8  chr8_36962827     HCab    A    G        0      0        2 
   8  chr8_36962827     HPrz    A    G        0      0        2 
   8  chr8_36962827     ZBoe    A    G      0.5      1        2 
   8  chr8_36962827     ZGre    A    G        0      0        2 
   8  chr8_36962827     ZHar    A    G        0      0        2 
   8  chr8_36962827   Sample    A    G        0      0        2 
   8  chr8_36967308     AAsi    A    G        0      0        2 
   8  chr8_36967308     AKia    A    G        0      0        2 
   8  chr8_36967308     AOna    A    G        0      0        2 
   8  chr8_36967308     ASom    A    G        0      0        2 
   8  chr8_36967308     HCab    A    G        0      0        2 
   8  chr8_36967308     HPrz    A    G        0      0        2 
   8  chr8_36967308     ZBoe    A    G      0.5      1        2 
   8  chr8_36967308     ZGre    A    G        0      0        2 
   8  chr8_36967308     ZHar    A    G        0      0        2 
   8  chr8_36967308   Sample    A    G        0      0        2 
   8  chr8_36971833     AAsi    C    A      0.5      1        2 
   8  chr8_36971833     AKia    C    A        0      0        2 
   8  chr8_36971833     AOna    C    A        0      0        2 
   8  chr8_36971833     ASom    C    A        0      0        2 
   8  chr8_36971833     HCab    C    A        0      0        2 
   8  chr8_36971833     HPrz    C    A        0      0        2 
   8  chr8_36971833     ZBoe    C    A        0      0        2 
   8  chr8_36971833     ZGre    C    A        0      0        2 
   8  chr8_36971833     ZHar    C    A        0      0        2 
   8  chr8_36971833   Sample    C    A        0      0        2 
   8  chr8_36975631     AAsi    C    T        0      0        2 
   8  chr8_36975631     AKia    C    T        1      2        2 
   8  chr8_36975631     AOna    C    T        1      2        2 
   8  chr8_36975631     ASom    C    T        0      0        2 
   8  chr8_36975631     HCab    C    T        0      0        2 
   8  chr8_36975631     HPrz    C    T        0      0        2 
   8  chr8_36975631     ZBoe    C    T        0      0        2 
   8  chr8_36975631     ZGre    C    T        0      0        2 
   8  chr8_36975631     ZHar    C    T        0      0        2 
   8  chr8_36975631   Sample    C    T        0      0        2 
   8  chr8_36978157     AAsi    A    G        0      0        2 
   8  chr8_36978157     AKia    A    G        0      0        2 
   8  chr8_36978157     AOna    A    G        0      0        2 
   8  chr8_36978157     ASom    A    G        0      0        2 
   8  chr8_36978157     HCab    A    G        0      0        2 
   8  chr8_36978157     HPrz    A    G        0      0        2 
   8  chr8_36978157     ZBoe    A    G        0      0        2 
   8  chr8_36978157     ZGre    A    G        0      0        2 
   8  chr8_36978157     ZHar    A    G        1      2        2 
   8  chr8_36978157   Sample    A    G        0      0        2 
   8  chr8_36979108     AAsi    A    G        0      0        2 
   8  chr8_36979108     AKia    A    G        0      0        2 
   8  chr8_36979108     AOna    A    G        0      0        2 
   8  chr8_36979108     ASom    A    G        0      0        2 
   8  chr8_36979108     HCab    A    G        0      0        2 
   8  chr8_36979108     HPrz    A    G        0      0        2 
   8  chr8_36979108     ZBoe    A    G        0      0        2 
   8  chr8_36979108     ZGre    A    G        1      2        2 
   8  chr8_36979108     ZHar    A    G        0      0        2 
   8  chr8_36979108   Sample    A    G        0      0        2 
   8  chr8_36990097     AAsi    T    C        0      0        2 
   8  chr8_36990097     AKia    T    C        0      0        2 
   8  chr8_36990097     AOna    T    C        0      0        2 
   8  chr8_36990097     ASom    T    C        0      0        2 
   8  chr8_36990097     HCab    T    C        1      2        2 
   8  chr8_36990097     HPrz    T    C        1      2        2 
   8  chr8_36990097     ZBoe    T    C        0      0        2 
   8  chr8_36990097     ZGre    T    C        0      0        2 
   8  chr8_36990097     ZHar    T    C        0      0        2 
   8  chr8_36990097   Sample    T    C        0      0        2 
   8  chr8_36995052     AAsi    T    C        1      2        2 
   8  chr8_36995052     AKia    T    C        0      0        2 
   8  chr8_36995052     AOna    T    C        0      0        2 
   8  chr8_36995052     ASom    T    C        1      2        2 
   8  chr8_36995052     HCab    T    C        0      0        2 
   8  chr8_36995052     HPrz    T    C        0      0        2 
   8  chr8_36995052     ZBoe    T    C        0      0        2 
   8  chr8_36995052     ZGre    T    C        0      0        2 
   8  chr8_36995052     ZHar    T    C        0      0        2 
   8  chr8_36995052   Sample    T    C        1      2        2 
   8  chr8_36995639     AAsi    A    G        0      0        2 
   8  chr8_36995639     AKia    A    G        0      0        2 
   8  chr8_36995639     AOna    A    G      0.5      1        2 
   8  chr8_36995639     ASom    A    G        0      0        2 
   8  chr8_36995639     HCab    A    G        0      0        2 
   8  chr8_36995639     HPrz    A    G        0      0        2 
   8  chr8_36995639     ZBoe    A    G        0      0        2 
   8  chr8_36995639     ZGre    A    G        0      0        2 
   8  chr8_36995639     ZHar    A    G        0      0        2 
   8  chr8_36995639   Sample    A    G        0      0        2 
   8  chr8_37002115     AAsi    A    G        0      0        2 
   8  chr8_37002115     AKia    A    G        0      0        2 
   8  chr8_37002115     AOna    A    G        0      0        2 
   8  chr8_37002115     ASom    A    G        0      0        2 
   8  chr8_37002115     HCab    A    G        1      2        2 
   8  chr8_37002115     HPrz    A    G        1      2        2 
   8  chr8_37002115     ZBoe    A    G        0      0        2 
   8  chr8_37002115     ZGre    A    G        0      0        2 
   8  chr8_37002115     ZHar    A    G        0      0        2 
   8  chr8_37002115   Sample    A    G        0      0        2 
   8  chr8_37014341     AAsi    A    G      0.5      1        2 
   8  chr8_37014341     AKia    A    G        0      0        2 
   8  chr8_37014341     AOna    A    G        0      0        2 
   8  chr8_37014341     ASom    A    G        0      0        2 
   8  chr8_37014341     HCab    A    G        0      0        2 
   8  chr8_37014341     HPrz    A    G        0      0        2 
   8  chr8_37014341     ZBoe    A    G        0      0        2 
   8  chr8_37014341     ZGre    A    G        0      0        2 
   8  chr8_37014341     ZHar    A    G        1      2        2 
   8  chr8_37014341   Sample    A    G        0      0        2 
   8  chr8_37019614     AAsi    C    T        0      0        2 
   8  chr8_37019614     AKia    C    T        0      0        2 
   8  chr8_37019614     AOna    C    T        0      0        2 
   8  chr8_37019614     ASom    C    T        0      0        2 
   8  chr8_37019614     HCab    C    T        1      2        2 
   8  chr8_37019614     HPrz    C    T        1      2        2 
   8  chr8_37019614     ZBoe    C    T        0      0        2 
   8  chr8_37019614     ZGre    C    T        0      0        2 
   8  chr8_37019614     ZHar    C    T        0      0        2 
   8  chr8_37019614   Sample    C    T        0      0        2 
   8  chr8_37023195     AAsi    C    A        0      0        2 
   8  chr8_37023195     AKia    C    A        0      0        2 
   8  chr8_37023195     AOna    C    A        0      0        2 
   8  chr8_37023195     ASom    C    A      0.5      1        2 
   8  chr8_37023195     HCab    C    A        0      0        2 
   8  chr8_37023195     HPrz    C    A        0      0        2 
   8  chr8_37023195     ZBoe    C    A        0      0        2 
   8  chr8_37023195     ZGre    C    A        0      0        2 
   8  chr8_37023195     ZHar    C    A        0      0        2 
   8  chr8_37023195   Sample    C    A        0      0        2 
   8  chr8_37023237     AAsi    A    C        0      0        2 
   8  chr8_37023237     AKia    A    C        0      0        2 
   8  chr8_37023237     AOna    A    C        0      0        2 
   8  chr8_37023237     ASom    A    C        0      0        2 
   8  chr8_37023237     HCab    A    C      0.5      1        2 
   8  chr8_37023237     HPrz    A    C        0      0        2 
   8  chr8_37023237     ZBoe    A    C        0      0        2 
   8  chr8_37023237     ZGre    A    C        0      0        2 
   8  chr8_37023237     ZHar    A    C        0      0        2 
   8  chr8_37023237   Sample    A    C        0      0        2 
   8  chr8_37023497     AAsi    C    T        0      0        2 
   8  chr8_37023497     AKia    C    T        0      0        2 
   8  chr8_37023497     AOna    C    T        0      0        2 
   8  chr8_37023497     ASom    C    T        0      0        2 
   8  chr8_37023497     HCab    C    T        1      2        2 
   8  chr8_37023497     HPrz    C    T        1      2        2 
   8  chr8_37023497     ZBoe    C    T        0      0        2 
   8  chr8_37023497     ZGre    C    T        0      0        2 
   8  chr8_37023497     ZHar    C    T        0      0        2 
   8  chr8_37023497   Sample    C    T        0      0        2 
   8  chr8_37027717     AAsi    G    A        0      0        2 
   8  chr8_37027717     AKia    G    A      0.5      1        2 
   8  chr8_37027717     AOna    G    A      0.5      1        2 
   8  chr8_37027717     ASom    G    A        0      0        2 
   8  chr8_37027717     HCab    G    A        0      0        2 
   8  chr8_37027717     HPrz    G    A        0      0        2 
   8  chr8_37027717     ZBoe    G    A        0      0        2 
   8  chr8_37027717     ZGre    G    A        0      0        2 
   8  chr8_37027717     ZHar    G    A        0      0        2 
   8  chr8_37027717   Sample    G    A        0      0        2 
   8  chr8_37028748     AAsi    A    G        0      0        2 
   8  chr8_37028748     AKia    A    G        0      0        2 
   8  chr8_37028748     AOna    A    G        0      0        2 
   8  chr8_37028748     ASom    A    G        0      0        2 
   8  chr8_37028748     HCab    A    G        1      2        2 
   8  chr8_37028748     HPrz    A    G        1      2        2 
   8  chr8_37028748     ZBoe    A    G        0      0        2 
   8  chr8_37028748     ZGre    A    G        0      0        2 
   8  chr8_37028748     ZHar    A    G        0      0        2 
   8  chr8_37028748   Sample    A    G        0      0        2 
   8  chr8_37032280     AAsi    C    T        0      0        2 
   8  chr8_37032280     AKia    C    T      0.5      1        2 
   8  chr8_37032280     AOna    C    T        0      0        2 
   8  chr8_37032280     ASom    C    T        0      0        2 
   8  chr8_37032280     HCab    C    T        0      0        2 
   8  chr8_37032280     HPrz    C    T        0      0        2 
   8  chr8_37032280     ZBoe    C    T        0      0        2 
   8  chr8_37032280     ZGre    C    T        0      0        2 
   8  chr8_37032280     ZHar    C    T        0      0        2 
   8  chr8_37032280   Sample    C    T        0      0        2 
   8  chr8_37036317     AAsi    A    G        0      0        2 
   8  chr8_37036317     AKia    A    G        0      0        2 
   8  chr8_37036317     AOna    A    G        0      0        2 
   8  chr8_37036317     ASom    A    G        0      0        2 
   8  chr8_37036317     HCab    A    G        0      0        2 
   8  chr8_37036317     HPrz    A    G        0      0        2 
   8  chr8_37036317     ZBoe    A    G      0.5      1        2 
   8  chr8_37036317     ZGre    A    G        0      0        2 
   8  chr8_37036317     ZHar    A    G        0      0        2 
   8  chr8_37036317   Sample    A    G        0      0        2 
   8  chr8_37036650     AAsi    A    C        0      0        2 
   8  chr8_37036650     AKia    A    C      0.5      1        2 
   8  chr8_37036650     AOna    A    C        0      0        2 
   8  chr8_37036650     ASom    A    C        0      0        2 
   8  chr8_37036650     HCab    A    C        0      0        2 
   8  chr8_37036650     HPrz    A    C        0      0        2 
   8  chr8_37036650     ZBoe    A    C        0      0        2 
   8  chr8_37036650     ZGre    A    C        0      0        2 
   8  chr8_37036650     ZHar    A    C        0      0        2 
   8  chr8_37036650   Sample    A    C        0      0        2 
   8  chr8_37042202     AAsi    T    C        0      0        2 
   8  chr8_37042202     AKia    T    C        0      0        2 
   8  chr8_37042202     AOna    T    C        0      0        2 
   8  chr8_37042202     ASom    T    C        0      0        2 
   8  chr8_37042202     HCab    T    C        0      0        2 
   8  chr8_37042202     HPrz    T    C        0      0        2 
   8  chr8_37042202     ZBoe    T    C        0      0        2 
   8  chr8_37042202     ZGre    T    C        0      0        2 
   8  chr8_37042202     ZHar    T    C        1      2        2 
   8  chr8_37042202   Sample    T    C        0      0        2 
   8  chr8_37043634     AAsi    G    T        0      0        2 
   8  chr8_37043634     AKia    G    T        0      0        2 
   8  chr8_37043634     AOna    G    T        0      0        2 
   8  chr8_37043634     ASom    G    T        0      0        2 
   8  chr8_37043634     HCab    G    T        0      0        2 
   8  chr8_37043634     HPrz    G    T        0      0        2 
   8  chr8_37043634     ZBoe    G    T        0      0        2 
   8  chr8_37043634     ZGre    G    T      0.5      1        2 
   8  chr8_37043634     ZHar    G    T        0      0        2 
   8  chr8_37043634   Sample    G    T        0      0        2 
   8  chr8_37052096     AAsi    T    G        0      0        2 
   8  chr8_37052096     AKia    T    G        0      0        2 
   8  chr8_37052096     AOna    T    G      0.5      1        2 
   8  chr8_37052096     ASom    T    G        0      0        2 
   8  chr8_37052096     HCab    T    G        0      0        2 
   8  chr8_37052096     HPrz    T    G        0      0        2 
   8  chr8_37052096     ZBoe    T    G        0      0        2 
   8  chr8_37052096     ZGre    T    G        0      0        2 
   8  chr8_37052096     ZHar    T    G        0      0        2 
   8  chr8_37052096   Sample    T    G        0      0        2 
   8  chr8_37054514     AAsi    G    A        0      0        2 
   8  chr8_37054514     AKia    G    A        0      0        2 
   8  chr8_37054514     AOna    G    A        0      0        2 
   8  chr8_37054514     ASom    G    A        0      0        2 
   8  chr8_37054514     HCab    G    A        1      2        2 
   8  chr8_37054514     HPrz    G    A        1      2        2 
   8  chr8_37054514     ZBoe    G    A        0      0        2 
   8  chr8_37054514     ZGre    G    A        0      0        2 
   8  chr8_37054514     ZHar    G    A        0      0        2 
   8  chr8_37054514   Sample    G    A        0      0        2 
   8  chr8_37054595     AAsi    T    C        0      0        2 
   8  chr8_37054595     AKia    T    C        0      0        2 
   8  chr8_37054595     AOna    T    C        0      0        2 
   8  chr8_37054595     ASom    T    C        0      0        2 
   8  chr8_37054595     HCab    T    C        0      0        2 
   8  chr8_37054595     HPrz    T    C        0      0        2 
   8  chr8_37054595     ZBoe    T    C      0.5      1        2 
   8  chr8_37054595     ZGre    T    C        0      0        2 
   8  chr8_37054595     ZHar    T    C        0      0        2 
   8  chr8_37054595   Sample    T    C        0      0        2 
   8  chr8_37057024     AAsi    T    C        0      0        2 
   8  chr8_37057024     AKia    T    C        0      0        2 
   8  chr8_37057024     AOna    T    C        0      0        2 
   8  chr8_37057024     ASom    T    C        0      0        2 
   8  chr8_37057024     HCab    T    C        0      0        2 
   8  chr8_37057024     HPrz    T    C        0      0        2 
   8  chr8_37057024     ZBoe    T    C        0      0        2 
   8  chr8_37057024     ZGre    T    C        0      0        2 
   8  chr8_37057024     ZHar    T    C        1      2        2 
   8  chr8_37057024   Sample    T    C        0      0        2 
   8  chr8_37060571     AAsi    A    C        0      0        2 
   8  chr8_37060571     AKia    A    C        0      0        2 
   8  chr8_37060571     AOna    A    C        0      0        2 
   8  chr8_37060571     ASom    A    C      0.5      1        2 
   8  chr8_37060571     HCab    A    C        0      0        2 
   8  chr8_37060571     HPrz    A    C        0      0        2 
   8  chr8_37060571     ZBoe    A    C        0      0        2 
   8  chr8_37060571     ZGre    A    C        0      0        2 
   8  chr8_37060571     ZHar    A    C        0      0        2 
   8  chr8_37060571   Sample    A    C        0      0        2 
   8  chr8_37066492     AAsi    C    T        0      0        2 
   8  chr8_37066492     AKia    C    T        0      0        2 
   8  chr8_37066492     AOna    C    T        0      0        2 
   8  chr8_37066492     ASom    C    T        0      0        2 
   8  chr8_37066492     HCab    C    T        1      2        2 
   8  chr8_37066492     HPrz    C    T        1      2        2 
   8  chr8_37066492     ZBoe    C    T        0      0        2 
   8  chr8_37066492     ZGre    C    T        0      0        2 
   8  chr8_37066492     ZHar    C    T        0      0        2 
   8  chr8_37066492   Sample    C    T        0      0        2 
   8  chr8_37068479     AAsi    A    G        0      0        2 
   8  chr8_37068479     AKia    A    G        0      0        2 
   8  chr8_37068479     AOna    A    G        0      0        2 
   8  chr8_37068479     ASom    A    G        0      0        2 
   8  chr8_37068479     HCab    A    G        1      2        2 
   8  chr8_37068479     HPrz    A    G        1      2        2 
   8  chr8_37068479     ZBoe    A    G        0      0        2 
   8  chr8_37068479     ZGre    A    G        0      0        2 
   8  chr8_37068479     ZHar    A    G        0      0        2 
   8  chr8_37068479   Sample    A    G        0      0        2 
   8  chr8_37071209     AAsi    T    G        1      2        2 
   8  chr8_37071209     AKia    T    G        1      2        2 
   8  chr8_37071209     AOna    T    G        1      2        2 
   8  chr8_37071209     ASom    T    G        1      2        2 
   8  chr8_37071209     HCab    T    G        0      0        2 
   8  chr8_37071209     HPrz    T    G        0      0        2 
   8  chr8_37071209     ZBoe    T    G        0      0        2 
   8  chr8_37071209     ZGre    T    G        0      0        2 
   8  chr8_37071209     ZHar    T    G        0      0        2 
   8  chr8_37071209   Sample    T    G        1      2        2 
   8  chr8_37075656     AAsi    T    G        0      0        2 
   8  chr8_37075656     AKia    T    G        0      0        2 
   8  chr8_37075656     AOna    T    G        0      0        2 
   8  chr8_37075656     ASom    T    G        0      0        2 
   8  chr8_37075656     HCab    T    G        0      0        2 
   8  chr8_37075656     HPrz    T    G        0      0        2 
   8  chr8_37075656     ZBoe    T    G        1      2        2 
   8  chr8_37075656     ZGre    T    G        0      0        2 
   8  chr8_37075656     ZHar    T    G        0      0        2 
   8  chr8_37075656   Sample    T    G        0      0        2 
   8  chr8_37075898     AAsi    G    A        0      0        2 
   8  chr8_37075898     AKia    G    A        0      0        2 
   8  chr8_37075898     AOna    G    A        0      0        2 
   8  chr8_37075898     ASom    G    A        0      0        2 
   8  chr8_37075898     HCab    G    A        0      0        2 
   8  chr8_37075898     HPrz    G    A        0      0        2 
   8  chr8_37075898     ZBoe    G    A        1      2        2 
   8  chr8_37075898     ZGre    G    A        0      0        2 
   8  chr8_37075898     ZHar    G    A        0      0        2 
   8  chr8_37075898   Sample    G    A        0      0        2 
   8  chr8_37079629     AAsi    T    C        0      0        2 
   8  chr8_37079629     AKia    T    C        1      2        2 
   8  chr8_37079629     AOna    T    C        1      2        2 
   8  chr8_37079629     ASom    T    C        0      0        2 
   8  chr8_37079629     HCab    T    C        0      0        2 
   8  chr8_37079629     HPrz    T    C        0      0        2 
   8  chr8_37079629     ZBoe    T    C        0      0        2 
   8  chr8_37079629     ZGre    T    C        0      0        2 
   8  chr8_37079629     ZHar    T    C        0      0        2 
   8  chr8_37079629   Sample    T    C        0      0        2 
   8  chr8_37090174     AAsi    A    G        0      0        2 
   8  chr8_37090174     AKia    A    G        0      0        2 
   8  chr8_37090174     AOna    A    G        0      0        2 
   8  chr8_37090174     ASom    A    G        0      0        2 
   8  chr8_37090174     HCab    A    G        0      0        2 
   8  chr8_37090174     HPrz    A    G        0      0        2 
   8  chr8_37090174     ZBoe    A    G      0.5      1        2 
   8  chr8_37090174     ZGre    A    G        0      0        2 
   8  chr8_37090174     ZHar    A    G        0      0        2 
   8  chr8_37090174   Sample    A    G        0      0        2 
   8  chr8_37090784     AAsi    A    G        1      2        2 
   8  chr8_37090784     AKia    A    G        0      0        2 
   8  chr8_37090784     AOna    A    G        0      0        2 
   8  chr8_37090784     ASom    A    G        0      0        2 
   8  chr8_37090784     HCab    A    G        0      0        2 
   8  chr8_37090784     HPrz    A    G        0      0        2 
   8  chr8_37090784     ZBoe    A    G        0      0        2 
   8  chr8_37090784     ZGre    A    G        0      0        2 
   8  chr8_37090784     ZHar    A    G        0      0        2 
   8  chr8_37090784   Sample    A    G        0      0        2 
   8  chr8_37091274     AAsi    C    T        0      0        2 
   8  chr8_37091274     AKia    C    T        0      0        2 
   8  chr8_37091274     AOna    C    T        0      0        2 
   8  chr8_37091274     ASom    C    T        0      0        2 
   8  chr8_37091274     HCab    C    T        1      2        2 
   8  chr8_37091274     HPrz    C    T        1      2        2 
   8  chr8_37091274     ZBoe    C    T        0      0        2 
   8  chr8_37091274     ZGre    C    T        0      0        2 
   8  chr8_37091274     ZHar    C    T        0      0        2 
   8  chr8_37091274   Sample    C    T        0      0        2 
   8  chr8_37091978     AAsi    A    G        0      0        2 
   8  chr8_37091978     AKia    A    G        0      0        2 
   8  chr8_37091978     AOna    A    G        0      0        2 
   8  chr8_37091978     ASom    A    G        0      0        2 
   8  chr8_37091978     HCab    A    G        0      0        2 
   8  chr8_37091978     HPrz    A    G        0      0        2 
   8  chr8_37091978     ZBoe    A    G      0.5      1        2 
   8  chr8_37091978     ZGre    A    G        0      0        2 
   8  chr8_37091978     ZHar    A    G        0      0        2 
   8  chr8_37091978   Sample    A    G        0      0        2 
   8  chr8_37100581     AAsi    T    C        0      0        2 
   8  chr8_37100581     AKia    T    C        0      0        2 
   8  chr8_37100581     AOna    T    C        0      0        2 
   8  chr8_37100581     ASom    T    C        0      0        2 
   8  chr8_37100581     HCab    T    C        1      2        2 
   8  chr8_37100581     HPrz    T    C        1      2        2 
   8  chr8_37100581     ZBoe    T    C        0      0        2 
   8  chr8_37100581     ZGre    T    C        0      0        2 
   8  chr8_37100581     ZHar    T    C        0      0        2 
   8  chr8_37100581   Sample    T    C        0      0        2 
   8  chr8_37110240     AAsi    G    A        0      0        2 
   8  chr8_37110240     AKia    G    A        1      2        2 
   8  chr8_37110240     AOna    G    A        1      2        2 
   8  chr8_37110240     ASom    G    A        0      0        2 
   8  chr8_37110240     HCab    G    A        0      0        2 
   8  chr8_37110240     HPrz    G    A        0      0        2 
   8  chr8_37110240     ZBoe    G    A        0      0        2 
   8  chr8_37110240     ZGre    G    A        0      0        2 
   8  chr8_37110240     ZHar    G    A        0      0        2 
   8  chr8_37110240   Sample    G    A        0      0        2 
   8  chr8_37117122     AAsi    G    T        0      0        2 
   8  chr8_37117122     AKia    G    T        0      0        2 
   8  chr8_37117122     AOna    G    T        0      0        2 
   8  chr8_37117122     ASom    G    T        0      0        2 
   8  chr8_37117122     HCab    G    T        0      0        2 
   8  chr8_37117122     HPrz    G    T        0      0        2 
   8  chr8_37117122     ZBoe    G    T        0      0        2 
   8  chr8_37117122     ZGre    G    T        0      0        2 
   8  chr8_37117122     ZHar    G    T        1      2        2 
   8  chr8_37117122   Sample    G    T        0      0        2 
   8  chr8_37127424     AAsi    C    A        1      2        2 
   8  chr8_37127424     AKia    C    A        0      0        2 
   8  chr8_37127424     AOna    C    A        0      0        2 
   8  chr8_37127424     ASom    C    A        1      2        2 
   8  chr8_37127424     HCab    C    A        1      2        2 
   8  chr8_37127424     HPrz    C    A        1      2        2 
   8  chr8_37127424     ZBoe    C    A        0      0        2 
   8  chr8_37127424     ZGre    C    A        0      0        2 
   8  chr8_37127424     ZHar    C    A        0      0        2 
   8  chr8_37127424   Sample    C    A        1      2        2 
   8  chr8_37131014     AAsi    C    G        0      0        2 
   8  chr8_37131014     AKia    C    G        1      2        2 
   8  chr8_37131014     AOna    C    G        1      2        2 
   8  chr8_37131014     ASom    C    G        0      0        2 
   8  chr8_37131014     HCab    C    G        0      0        2 
   8  chr8_37131014     HPrz    C    G        0      0        2 
   8  chr8_37131014     ZBoe    C    G        0      0        2 
   8  chr8_37131014     ZGre    C    G        0      0        2 
   8  chr8_37131014     ZHar    C    G        0      0        2 
   8  chr8_37131014   Sample    C    G        0      0        2 
   8  chr8_37133021     AAsi    G    T        0      0        2 
   8  chr8_37133021     AKia    G    T        0      0        2 
   8  chr8_37133021     AOna    G    T        0      0        2 
   8  chr8_37133021     ASom    G    T        0      0        2 
   8  chr8_37133021     HCab    G    T        0      0        2 
   8  chr8_37133021     HPrz    G    T        0      0        2 
   8  chr8_37133021     ZBoe    G    T      0.5      1        2 
   8  chr8_37133021     ZGre    G    T        0      0        2 
   8  chr8_37133021     ZHar    G    T        0      0        2 
   8  chr8_37133021   Sample    G    T        0      0        2 
   8  chr8_37146603     AAsi    C    G        0      0        2 
   8  chr8_37146603     AKia    C    G        0      0        2 
   8  chr8_37146603     AOna    C    G        0      0        2 
   8  chr8_37146603     ASom    C    G        0      0        2 
   8  chr8_37146603     HCab    C    G      0.5      1        2 
   8  chr8_37146603     HPrz    C    G        0      0        2 
   8  chr8_37146603     ZBoe    C    G        0      0        2 
   8  chr8_37146603     ZGre    C    G        0      0        2 
   8  chr8_37146603     ZHar    C    G        0      0        2 
   8  chr8_37146603   Sample    C    G        0      0        2 
   8  chr8_37148173     AAsi    C    T        0      0        2 
   8  chr8_37148173     AKia    C    T        0      0        2 
   8  chr8_37148173     AOna    C    T        0      0        2 
   8  chr8_37148173     ASom    C    T        0      0        2 
   8  chr8_37148173     HCab    C    T        0      0        2 
   8  chr8_37148173     HPrz    C    T        0      0        2 
   8  chr8_37148173     ZBoe    C    T        1      2        2 
   8  chr8_37148173     ZGre    C    T        1      2        2 
   8  chr8_37148173     ZHar    C    T        0      0        2 
   8  chr8_37148173   Sample    C    T        0      0        2 
   8  chr8_37154934     AAsi    G    C        0      0        2 
   8  chr8_37154934     AKia    G    C        0      0        2 
   8  chr8_37154934     AOna    G    C        0      0        2 
   8  chr8_37154934     ASom    G    C        0      0        2 
   8  chr8_37154934     HCab    G    C        0      0        2 
   8  chr8_37154934     HPrz    G    C        0      0        2 
   8  chr8_37154934     ZBoe    G    C        0      0        2 
   8  chr8_37154934     ZGre    G    C        1      2        2 
   8  chr8_37154934     ZHar    G    C        0      0        2 
   8  chr8_37154934   Sample    G    C        0      0        2 
   8  chr8_37155344     AAsi    G    T        0      0        2 
   8  chr8_37155344     AKia    G    T        0      0        2 
   8  chr8_37155344     AOna    G    T        0      0        2 
   8  chr8_37155344     ASom    G    T        0      0        2 
   8  chr8_37155344     HCab    G    T        0      0        2 
   8  chr8_37155344     HPrz    G    T        0      0        2 
   8  chr8_37155344     ZBoe    G    T      0.5      1        2 
   8  chr8_37155344     ZGre    G    T        0      0        2 
   8  chr8_37155344     ZHar    G    T        0      0        2 
   8  chr8_37155344   Sample    G    T        0      0        2 
   8  chr8_37156217     AAsi    T    C        0      0        2 
   8  chr8_37156217     AKia    T    C        0      0        2 
   8  chr8_37156217     AOna    T    C        0      0        2 
   8  chr8_37156217     ASom    T    C        0      0        2 
   8  chr8_37156217     HCab    T    C      0.5      1        2 
   8  chr8_37156217     HPrz    T    C        0      0        2 
   8  chr8_37156217     ZBoe    T    C        0      0        2 
   8  chr8_37156217     ZGre    T    C        0      0        2 
   8  chr8_37156217     ZHar    T    C        0      0        2 
   8  chr8_37156217   Sample    T    C        0      0        2 
   8  chr8_37167899     AAsi    A    G        0      0        2 
   8  chr8_37167899     AKia    A    G        1      2        2 
   8  chr8_37167899     AOna    A    G      0.5      1        2 
   8  chr8_37167899     ASom    A    G        0      0        2 
   8  chr8_37167899     HCab    A    G        0      0        2 
   8  chr8_37167899     HPrz    A    G        0      0        2 
   8  chr8_37167899     ZBoe    A    G        0      0        2 
   8  chr8_37167899     ZGre    A    G        0      0        2 
   8  chr8_37167899     ZHar    A    G        0      0        2 
   8  chr8_37167899   Sample    A    G        0      0        2 
   8  chr8_37173049     AAsi    G    A        0      0        2 
   8  chr8_37173049     AKia    G    A        1      2        2 
   8  chr8_37173049     AOna    G    A        0      0        2 
   8  chr8_37173049     ASom    G    A        0      0        2 
   8  chr8_37173049     HCab    G    A        0      0        2 
   8  chr8_37173049     HPrz    G    A        0      0        2 
   8  chr8_37173049     ZBoe    G    A        0      0        2 
   8  chr8_37173049     ZGre    G    A        0      0        2 
   8  chr8_37173049     ZHar    G    A        0      0        2 
   8  chr8_37173049   Sample    G    A        0      0        2 
   8  chr8_37178154     AAsi    T    A        0      0        2 
   8  chr8_37178154     AKia    T    A        0      0        2 
   8  chr8_37178154     AOna    T    A        0      0        2 
   8  chr8_37178154     ASom    T    A        0      0        2 
   8  chr8_37178154     HCab    T    A      0.5      1        2 
   8  chr8_37178154     HPrz    T    A        0      0        2 
   8  chr8_37178154     ZBoe    T    A        0      0        2 
   8  chr8_37178154     ZGre    T    A        0      0        2 
   8  chr8_37178154     ZHar    T    A        0      0        2 
   8  chr8_37178154   Sample    T    A        0      0        2 
   8  chr8_37179145     AAsi    C    G        0      0        2 
   8  chr8_37179145     AKia    C    G        0      0        2 
   8  chr8_37179145     AOna    C    G        0      0        2 
   8  chr8_37179145     ASom    C    G        0      0        2 
   8  chr8_37179145     HCab    C    G        1      2        2 
   8  chr8_37179145     HPrz    C    G        1      2        2 
   8  chr8_37179145     ZBoe    C    G        0      0        2 
   8  chr8_37179145     ZGre    C    G        0      0        2 
   8  chr8_37179145     ZHar    C    G        0      0        2 
   8  chr8_37179145   Sample    C    G        0      0        2 
   8  chr8_37183761     AAsi    T    C        0      0        2 
   8  chr8_37183761     AKia    T    C        0      0        2 
   8  chr8_37183761     AOna    T    C        0      0        2 
   8  chr8_37183761     ASom    T    C        0      0        2 
   8  chr8_37183761     HCab    T    C        0      0        2 
   8  chr8_37183761     HPrz    T    C        0      0        2 
   8  chr8_37183761     ZBoe    T    C      0.5      1        2 
   8  chr8_37183761     ZGre    T    C        0      0        2 
   8  chr8_37183761     ZHar    T    C        0      0        2 
   8  chr8_37183761   Sample    T    C        0      0        2 
   8  chr8_37196409     AAsi    G    A        0      0        2 
   8  chr8_37196409     AKia    G    A        0      0        2 
   8  chr8_37196409     AOna    G    A        0      0        2 
   8  chr8_37196409     ASom    G    A        0      0        2 
   8  chr8_37196409     HCab    G    A        0      0        2 
   8  chr8_37196409     HPrz    G    A        0      0        2 
   8  chr8_37196409     ZBoe    G    A      0.5      1        2 
   8  chr8_37196409     ZGre    G    A        0      0        2 
   8  chr8_37196409     ZHar    G    A        0      0        2 
   8  chr8_37196409   Sample    G    A        0      0        2 
   8  chr8_37209929     AAsi    A    C        0      0        2 
   8  chr8_37209929     AKia    A    C        0      0        2 
   8  chr8_37209929     AOna    A    C      0.5      1        2 
   8  chr8_37209929     ASom    A    C        0      0        2 
   8  chr8_37209929     HCab    A    C        0      0        2 
   8  chr8_37209929     HPrz    A    C        0      0        2 
   8  chr8_37209929     ZBoe    A    C        0      0        2 
   8  chr8_37209929     ZGre    A    C        0      0        2 
   8  chr8_37209929     ZHar    A    C        0      0        2 
   8  chr8_37209929   Sample    A    C        0      0        2 
   8  chr8_37227317     AAsi    T    C        0      0        2 
   8  chr8_37227317     AKia    T    C        0      0        2 
   8  chr8_37227317     AOna    T    C      0.5      1        2 
   8  chr8_37227317     ASom    T    C        0      0        2 
   8  chr8_37227317     HCab    T    C        0      0        2 
   8  chr8_37227317     HPrz    T    C        0      0        2 
   8  chr8_37227317     ZBoe    T    C      0.5      1        2 
   8  chr8_37227317     ZGre    T    C        0      0        2 
   8  chr8_37227317     ZHar    T    C        0      0        2 
   8  chr8_37227317   Sample    T    C        0      0        2 
   8  chr8_37229054     AAsi    C    G        0      0        2 
   8  chr8_37229054     AKia    C    G        0      0        2 
   8  chr8_37229054     AOna    C    G        0      0        2 
   8  chr8_37229054     ASom    C    G        0      0        2 
   8  chr8_37229054     HCab    C    G      0.5      1        2 
   8  chr8_37229054     HPrz    C    G        0      0        2 
   8  chr8_37229054     ZBoe    C    G        0      0        2 
   8  chr8_37229054     ZGre    C    G        0      0        2 
   8  chr8_37229054     ZHar    C    G        0      0        2 
   8  chr8_37229054   Sample    C    G        0      0        2 
   8  chr8_37232656     AAsi    C    T      0.5      1        2 
   8  chr8_37232656     AKia    C    T        0      0        2 
   8  chr8_37232656     AOna    C    T        0      0        2 
   8  chr8_37232656     ASom    C    T        0      0        2 
   8  chr8_37232656     HCab    C    T        0      0        2 
   8  chr8_37232656     HPrz    C    T        0      0        2 
   8  chr8_37232656     ZBoe    C    T        0      0        2 
   8  chr8_37232656     ZGre    C    T        0      0        2 
   8  chr8_37232656     ZHar    C    T        0      0        2 
   8  chr8_37232656   Sample    C    T        0      0        2 
   8  chr8_37246545     AAsi    G    T        0      0        2 
   8  chr8_37246545     AKia    G    T        0      0        2 
   8  chr8_37246545     AOna    G    T        0      0        2 
   8  chr8_37246545     ASom    G    T        0      0        2 
   8  chr8_37246545     HCab    G    T        0      0        2 
   8  chr8_37246545     HPrz    G    T        0      0        2 
   8  chr8_37246545     ZBoe    G    T        0      0        2 
   8  chr8_37246545     ZGre    G    T        1      2        2 
   8  chr8_37246545     ZHar    G    T        0      0        2 
   8  chr8_37246545   Sample    G    T        0      0        2 
   8  chr8_37254726     AAsi    T    C        0      0        2 
   8  chr8_37254726     AKia    T    C        0      0        2 
   8  chr8_37254726     AOna    T    C        0      0        2 
   8  chr8_37254726     ASom    T    C        0      0        2 
   8  chr8_37254726     HCab    T    C        0      0        2 
   8  chr8_37254726     HPrz    T    C        0      0        2 
   8  chr8_37254726     ZBoe    T    C        0      0        2 
   8  chr8_37254726     ZGre    T    C        1      2        2 
   8  chr8_37254726     ZHar    T    C        0      0        2 
   8  chr8_37254726   Sample    T    C        0      0        2 
   8  chr8_37259797     AAsi    G    C        0      0        2 
   8  chr8_37259797     AKia    G    C        1      2        2 
   8  chr8_37259797     AOna    G    C        0      0        2 
   8  chr8_37259797     ASom    G    C        0      0        2 
   8  chr8_37259797     HCab    G    C        0      0        2 
   8  chr8_37259797     HPrz    G    C        0      0        2 
   8  chr8_37259797     ZBoe    G    C        0      0        2 
   8  chr8_37259797     ZGre    G    C        0      0        2 
   8  chr8_37259797     ZHar    G    C        0      0        2 
   8  chr8_37259797   Sample    G    C        0      0        2 
   8  chr8_37271508     AAsi    T    G        0      0        2 
   8  chr8_37271508     AKia    T    G        0      0        2 
   8  chr8_37271508     AOna    T    G        0      0        2 
   8  chr8_37271508     ASom    T    G        0      0        2 
   8  chr8_37271508     HCab    T    G        1      2        2 
   8  chr8_37271508     HPrz    T    G        1      2        2 
   8  chr8_37271508     ZBoe    T    G        0      0        2 
   8  chr8_37271508     ZGre    T    G        0      0        2 
   8  chr8_37271508     ZHar    T    G        0      0        2 
   8  chr8_37271508   Sample    T    G        0      0        2 
   8  chr8_37279926     AAsi    A    G        0      0        2 
   8  chr8_37279926     AKia    A    G        0      0        2 
   8  chr8_37279926     AOna    A    G        0      0        2 
   8  chr8_37279926     ASom    A    G        0      0        2 
   8  chr8_37279926     HCab    A    G        0      0        2 
   8  chr8_37279926     HPrz    A    G      0.5      1        2 
   8  chr8_37279926     ZBoe    A    G        0      0        2 
   8  chr8_37279926     ZGre    A    G        0      0        2 
   8  chr8_37279926     ZHar    A    G        0      0        2 
   8  chr8_37279926   Sample    A    G        0      0        2 
   8  chr8_37280437     AAsi    C    T        0      0        2 
   8  chr8_37280437     AKia    C    T        0      0        2 
   8  chr8_37280437     AOna    C    T        0      0        2 
   8  chr8_37280437     ASom    C    T        0      0        2 
   8  chr8_37280437     HCab    C    T        0      0        2 
   8  chr8_37280437     HPrz    C    T        1      2        2 
   8  chr8_37280437     ZBoe    C    T        0      0        2 
   8  chr8_37280437     ZGre    C    T        0      0        2 
   8  chr8_37280437     ZHar    C    T        1      2        2 
   8  chr8_37280437   Sample    C    T        0      0        2 
   8  chr8_37280565     AAsi    T    C        0      0        2 
   8  chr8_37280565     AKia    T    C        0      0        2 
   8  chr8_37280565     AOna    T    C        0      0        2 
   8  chr8_37280565     ASom    T    C        0      0        2 
   8  chr8_37280565     HCab    T    C        0      0        2 
   8  chr8_37280565     HPrz    T    C      0.5      1        2 
   8  chr8_37280565     ZBoe    T    C        0      0        2 
   8  chr8_37280565     ZGre    T    C        0      0        2 
   8  chr8_37280565     ZHar    T    C        0      0        2 
   8  chr8_37280565   Sample    T    C        0      0        2 
   8  chr8_37283792     AAsi    A    G        0      0        2 
   8  chr8_37283792     AKia    A    G        0      0        2 
   8  chr8_37283792     AOna    A    G        0      0        2 
   8  chr8_37283792     ASom    A    G        0      0        2 
   8  chr8_37283792     HCab    A    G        0      0        2 
   8  chr8_37283792     HPrz    A    G        1      2        2 
   8  chr8_37283792     ZBoe    A    G        0      0        2 
   8  chr8_37283792     ZGre    A    G        0      0        2 
   8  chr8_37283792     ZHar    A    G        0      0        2 
   8  chr8_37283792   Sample    A    G        0      0        2 
   8  chr8_37286031     AAsi    T    C        0      0        2 
   8  chr8_37286031     AKia    T    C        0      0        2 
   8  chr8_37286031     AOna    T    C        0      0        2 
   8  chr8_37286031     ASom    T    C        0      0        2 
   8  chr8_37286031     HCab    T    C        0      0        2 
   8  chr8_37286031     HPrz    T    C        0      0        2 
   8  chr8_37286031     ZBoe    T    C        0      0        2 
   8  chr8_37286031     ZGre    T    C      0.5      1        2 
   8  chr8_37286031     ZHar    T    C        0      0        2 
   8  chr8_37286031   Sample    T    C        0      0        2 
   8  chr8_37289261     AAsi    G    C        0      0        2 
   8  chr8_37289261     AKia    G    C        0      0        2 
   8  chr8_37289261     AOna    G    C        0      0        2 
   8  chr8_37289261     ASom    G    C        0      0        2 
   8  chr8_37289261     HCab    G    C        0      0        2 
   8  chr8_37289261     HPrz    G    C        0      0        2 
   8  chr8_37289261     ZBoe    G    C        0      0        2 
   8  chr8_37289261     ZGre    G    C        1      2        2 
   8  chr8_37289261     ZHar    G    C        0      0        2 
   8  chr8_37289261   Sample    G    C        0      0        2 
   8  chr8_37295999     AAsi    C    A        0      0        2 
   8  chr8_37295999     AKia    C    A        0      0        2 
   8  chr8_37295999     AOna    C    A        0      0        2 
   8  chr8_37295999     ASom    C    A        0      0        2 
   8  chr8_37295999     HCab    C    A        0      0        2 
   8  chr8_37295999     HPrz    C    A        0      0        2 
   8  chr8_37295999     ZBoe    C    A        0      0        2 
   8  chr8_37295999     ZGre    C    A        1      2        2 
   8  chr8_37295999     ZHar    C    A        0      0        2 
   8  chr8_37295999   Sample    C    A        0      0        2 
   8  chr8_37301888     AAsi    A    C        0      0        2 
   8  chr8_37301888     AKia    A    C        0      0        2 
   8  chr8_37301888     AOna    A    C        0      0        2 
   8  chr8_37301888     ASom    A    C        0      0        2 
   8  chr8_37301888     HCab    A    C        1      2        2 
   8  chr8_37301888     HPrz    A    C        1      2        2 
   8  chr8_37301888     ZBoe    A    C        0      0        2 
   8  chr8_37301888     ZGre    A    C        0      0        2 
   8  chr8_37301888     ZHar    A    C        0      0        2 
   8  chr8_37301888   Sample    A    C        0      0        2 
   8  chr8_37307598     AAsi    T    C        1      2        2 
   8  chr8_37307598     AKia    T    C        0      0        2 
   8  chr8_37307598     AOna    T    C        0      0        2 
   8  chr8_37307598     ASom    T    C        0      0        2 
   8  chr8_37307598     HCab    T    C        0      0        2 
   8  chr8_37307598     HPrz    T    C        0      0        2 
   8  chr8_37307598     ZBoe    T    C        0      0        2 
   8  chr8_37307598     ZGre    T    C        0      0        2 
   8  chr8_37307598     ZHar    T    C        0      0        2 
   8  chr8_37307598   Sample    T    C        0      0        2 
   8  chr8_37326882     AAsi    G    T        1      2        2 
   8  chr8_37326882     AKia    G    T        0      0        2 
   8  chr8_37326882     AOna    G    T        0      0        2 
   8  chr8_37326882     ASom    G    T        1      2        2 
   8  chr8_37326882     HCab    G    T        1      2        2 
   8  chr8_37326882     HPrz    G    T        1      2        2 
   8  chr8_37326882     ZBoe    G    T        0      0        2 
   8  chr8_37326882     ZGre    G    T        0      0        2 
   8  chr8_37326882     ZHar    G    T        0      0        2 
   8  chr8_37326882   Sample    G    T        1      2        2 
   8  chr8_37327984     AAsi    C    G        0      0        2 
   8  chr8_37327984     AKia    C    G        0      0        2 
   8  chr8_37327984     AOna    C    G        0      0        2 
   8  chr8_37327984     ASom    C    G        0      0        2 
   8  chr8_37327984     HCab    C    G        1      2        2 
   8  chr8_37327984     HPrz    C    G        1      2        2 
   8  chr8_37327984     ZBoe    C    G        0      0        2 
   8  chr8_37327984     ZGre    C    G        0      0        2 
   8  chr8_37327984     ZHar    C    G        0      0        2 
   8  chr8_37327984   Sample    C    G        0      0        2 
   8  chr8_37329599     AAsi    G    T        0      0        2 
   8  chr8_37329599     AKia    G    T        0      0        2 
   8  chr8_37329599     AOna    G    T        0      0        2 
   8  chr8_37329599     ASom    G    T        0      0        2 
   8  chr8_37329599     HCab    G    T        0      0        2 
   8  chr8_37329599     HPrz    G    T        0      0        2 
   8  chr8_37329599     ZBoe    G    T        0      0        2 
   8  chr8_37329599     ZGre    G    T        0      0        2 
   8  chr8_37329599     ZHar    G    T        1      2        2 
   8  chr8_37329599   Sample    G    T        0      0        2 
   8  chr8_37336563     AAsi    A    G        0      0        2 
   8  chr8_37336563     AKia    A    G        0      0        2 
   8  chr8_37336563     AOna    A    G        0      0        2 
   8  chr8_37336563     ASom    A    G        0      0        2 
   8  chr8_37336563     HCab    A    G      0.5      1        2 
   8  chr8_37336563     HPrz    A    G        0      0        2 
   8  chr8_37336563     ZBoe    A    G        0      0        2 
   8  chr8_37336563     ZGre    A    G        0      0        2 
   8  chr8_37336563     ZHar    A    G        0      0        2 
   8  chr8_37336563   Sample    A    G        0      0        2 
   8  chr8_37338682     AAsi    A    C        0      0        2 
   8  chr8_37338682     AKia    A    C        0      0        2 
   8  chr8_37338682     AOna    A    C        0      0        2 
   8  chr8_37338682     ASom    A    C        0      0        2 
   8  chr8_37338682     HCab    A    C        1      2        2 
   8  chr8_37338682     HPrz    A    C        1      2        2 
   8  chr8_37338682     ZBoe    A    C        0      0        2 
   8  chr8_37338682     ZGre    A    C        0      0        2 
   8  chr8_37338682     ZHar    A    C        0      0        2 
   8  chr8_37338682   Sample    A    C        0      0        2 
   8  chr8_37341793     AAsi    G    A        1      2        2 
   8  chr8_37341793     AKia    G    A        0      0        2 
   8  chr8_37341793     AOna    G    A        0      0        2 
   8  chr8_37341793     ASom    G    A        1      2        2 
   8  chr8_37341793     HCab    G    A        0      0        2 
   8  chr8_37341793     HPrz    G    A        0      0        2 
   8  chr8_37341793     ZBoe    G    A        0      0        2 
   8  chr8_37341793     ZGre    G    A        0      0        2 
   8  chr8_37341793     ZHar    G    A        0      0        2 
   8  chr8_37341793   Sample    G    A        1      2        2 
   8  chr8_37347273     AAsi    T    C        0      0        2 
   8  chr8_37347273     AKia    T    C        0      0        2 
   8  chr8_37347273     AOna    T    C        0      0        2 
   8  chr8_37347273     ASom    T    C        0      0        2 
   8  chr8_37347273     HCab    T    C        0      0        2 
   8  chr8_37347273     HPrz    T    C      0.5      1        2 
   8  chr8_37347273     ZBoe    T    C        0      0        2 
   8  chr8_37347273     ZGre    T    C        0      0        2 
   8  chr8_37347273     ZHar    T    C        0      0        2 
   8  chr8_37347273   Sample    T    C        0      0        2 
   8  chr8_37369277     AAsi    C    A        0      0        2 
   8  chr8_37369277     AKia    C    A        0      0        2 
   8  chr8_37369277     AOna    C    A        0      0        2 
   8  chr8_37369277     ASom    C    A        0      0        2 
   8  chr8_37369277     HCab    C    A        1      2        2 
   8  chr8_37369277     HPrz    C    A        1      2        2 
   8  chr8_37369277     ZBoe    C    A        0      0        2 
   8  chr8_37369277     ZGre    C    A        0      0        2 
   8  chr8_37369277     ZHar    C    A        0      0        2 
   8  chr8_37369277   Sample    C    A        0      0        2 
   8  chr8_37370933     AAsi    T    A        0      0        2 
   8  chr8_37370933     AKia    T    A        1      2        2 
   8  chr8_37370933     AOna    T    A        1      2        2 
   8  chr8_37370933     ASom    T    A        0      0        2 
   8  chr8_37370933     HCab    T    A        0      0        2 
   8  chr8_37370933     HPrz    T    A        0      0        2 
   8  chr8_37370933     ZBoe    T    A        0      0        2 
   8  chr8_37370933     ZGre    T    A        0      0        2 
   8  chr8_37370933     ZHar    T    A        0      0        2 
   8  chr8_37370933   Sample    T    A        0      0        2 
   8  chr8_37377481     AAsi    G    A        0      0        2 
   8  chr8_37377481     AKia    G    A        0      0        2 
   8  chr8_37377481     AOna    G    A      0.5      1        2 
   8  chr8_37377481     ASom    G    A        0      0        2 
   8  chr8_37377481     HCab    G    A        0      0        2 
   8  chr8_37377481     HPrz    G    A        0      0        2 
   8  chr8_37377481     ZBoe    G    A        0      0        2 
   8  chr8_37377481     ZGre    G    A        0      0        2 
   8  chr8_37377481     ZHar    G    A        0      0        2 
   8  chr8_37377481   Sample    G    A        0      0        2 
   8  chr8_37378845     AAsi    G    A        0      0        2 
   8  chr8_37378845     AKia    G    A        0      0        2 
   8  chr8_37378845     AOna    G    A        0      0        2 
   8  chr8_37378845     ASom    G    A        0      0        2 
   8  chr8_37378845     HCab    G    A        0      0        2 
   8  chr8_37378845     HPrz    G    A        0      0        2 
   8  chr8_37378845     ZBoe    G    A      0.5      1        2 
   8  chr8_37378845     ZGre    G    A        0      0        2 
   8  chr8_37378845     ZHar    G    A        0      0        2 
   8  chr8_37378845   Sample    G    A        0      0        2 
   8  chr8_37380242     AAsi    G    A        0      0        2 
   8  chr8_37380242     AKia    G    A        0      0        2 
   8  chr8_37380242     AOna    G    A        0      0        2 
   8  chr8_37380242     ASom    G    A        0      0        2 
   8  chr8_37380242     HCab    G    A        0      0        2 
   8  chr8_37380242     HPrz    G    A        0      0        2 
   8  chr8_37380242     ZBoe    G    A        0      0        2 
   8  chr8_37380242     ZGre    G    A        1      2        2 
   8  chr8_37380242     ZHar    G    A        0      0        2 
   8  chr8_37380242   Sample    G    A        0      0        2 
   8  chr8_37386553     AAsi    G    C        0      0        2 
   8  chr8_37386553     AKia    G    C        0      0        2 
   8  chr8_37386553     AOna    G    C        0      0        2 
   8  chr8_37386553     ASom    G    C        0      0        2 
   8  chr8_37386553     HCab    G    C        0      0        2 
   8  chr8_37386553     HPrz    G    C        0      0        2 
   8  chr8_37386553     ZBoe    G    C        0      0        2 
   8  chr8_37386553     ZGre    G    C        1      2        2 
   8  chr8_37386553     ZHar    G    C        0      0        2 
   8  chr8_37386553   Sample    G    C        0      0        2 
   8  chr8_37388422     AAsi    A    G        0      0        2 
   8  chr8_37388422     AKia    A    G        1      2        2 
   8  chr8_37388422     AOna    A    G        1      2        2 
   8  chr8_37388422     ASom    A    G        0      0        2 
   8  chr8_37388422     HCab    A    G        0      0        2 
   8  chr8_37388422     HPrz    A    G        0      0        2 
   8  chr8_37388422     ZBoe    A    G        0      0        2 
   8  chr8_37388422     ZGre    A    G        0      0        2 
   8  chr8_37388422     ZHar    A    G        0      0        2 
   8  chr8_37388422   Sample    A    G        0      0        2 
   8  chr8_37393651     AAsi    C    T        1      2        2 
   8  chr8_37393651     AKia    C    T        0      0        2 
   8  chr8_37393651     AOna    C    T        0      0        2 
   8  chr8_37393651     ASom    C    T        1      2        2 
   8  chr8_37393651     HCab    C    T        1      2        2 
   8  chr8_37393651     HPrz    C    T        1      2        2 
   8  chr8_37393651     ZBoe    C    T        0      0        2 
   8  chr8_37393651     ZGre    C    T        0      0        2 
   8  chr8_37393651     ZHar    C    T        0      0        2 
   8  chr8_37393651   Sample    C    T        1      2        2 
   8  chr8_37398141     AAsi    A    G        0      0        2 
   8  chr8_37398141     AKia    A    G        0      0        2 
   8  chr8_37398141     AOna    A    G        0      0        2 
   8  chr8_37398141     ASom    A    G        0      0        2 
   8  chr8_37398141     HCab    A    G        0      0        2 
   8  chr8_37398141     HPrz    A    G        0      0        2 
   8  chr8_37398141     ZBoe    A    G        0      0        2 
   8  chr8_37398141     ZGre    A    G        1      2        2 
   8  chr8_37398141     ZHar    A    G        0      0        2 
   8  chr8_37398141   Sample    A    G        0      0        2 
   8  chr8_37419891     AAsi    G    T        1      2        2 
   8  chr8_37419891     AKia    G    T        0      0        2 
   8  chr8_37419891     AOna    G    T        0      0        2 
   8  chr8_37419891     ASom    G    T        1      2        2 
   8  chr8_37419891     HCab    G    T        0      0        2 
   8  chr8_37419891     HPrz    G    T        0      0        2 
   8  chr8_37419891     ZBoe    G    T        0      0        2 
   8  chr8_37419891     ZGre    G    T        0      0        2 
   8  chr8_37419891     ZHar    G    T        0      0        2 
   8  chr8_37419891   Sample    G    T        1      2        2 
   8  chr8_37420143     AAsi    T    C        0      0        2 
   8  chr8_37420143     AKia    T    C        0      0        2 
   8  chr8_37420143     AOna    T    C        0      0        2 
   8  chr8_37420143     ASom    T    C        0      0        2 
   8  chr8_37420143     HCab    T    C        0      0        2 
   8  chr8_37420143     HPrz    T    C      0.5      1        2 
   8  chr8_37420143     ZBoe    T    C        0      0        2 
   8  chr8_37420143     ZGre    T    C        0      0        2 
   8  chr8_37420143     ZHar    T    C        0      0        2 
   8  chr8_37420143   Sample    T    C        0      0        2 
   8  chr8_37432951     AAsi    T    C        0      0        2 
   8  chr8_37432951     AKia    T    C        1      2        2 
   8  chr8_37432951     AOna    T    C        0      0        2 
   8  chr8_37432951     ASom    T    C        0      0        2 
   8  chr8_37432951     HCab    T    C        0      0        2 
   8  chr8_37432951     HPrz    T    C        0      0        2 
   8  chr8_37432951     ZBoe    T    C        0      0        2 
   8  chr8_37432951     ZGre    T    C        0      0        2 
   8  chr8_37432951     ZHar    T    C        0      0        2 
   8  chr8_37432951   Sample    T    C        0      0        2 
   8  chr8_37432952     AAsi    A    G        0      0        2 
   8  chr8_37432952     AKia    A    G        0      0        2 
   8  chr8_37432952     AOna    A    G        0      0        2 
   8  chr8_37432952     ASom    A    G        1      2        2 
   8  chr8_37432952     HCab    A    G        0      0        2 
   8  chr8_37432952     HPrz    A    G        0      0        2 
   8  chr8_37432952     ZBoe    A    G        0      0        2 
   8  chr8_37432952     ZGre    A    G        0      0        2 
   8  chr8_37432952     ZHar    A    G        0      0        2 
   8  chr8_37432952   Sample    A    G        0      0        2 
   8  chr8_37436944     AAsi    A    G        0      0        2 
   8  chr8_37436944     AKia    A    G        0      0        2 
   8  chr8_37436944     AOna    A    G        0      0        2 
   8  chr8_37436944     ASom    A    G        0      0        2 
   8  chr8_37436944     HCab    A    G        1      2        2 
   8  chr8_37436944     HPrz    A    G        1      2        2 
   8  chr8_37436944     ZBoe    A    G        0      0        2 
   8  chr8_37436944     ZGre    A    G        0      0        2 
   8  chr8_37436944     ZHar    A    G        0      0        2 
   8  chr8_37436944   Sample    A    G        0      0        2 
   8  chr8_37444632     AAsi    T    A        0      0        2 
   8  chr8_37444632     AKia    T    A        0      0        2 
   8  chr8_37444632     AOna    T    A        0      0        2 
   8  chr8_37444632     ASom    T    A        0      0        2 
   8  chr8_37444632     HCab    T    A        0      0        2 
   8  chr8_37444632     HPrz    T    A        0      0        2 
   8  chr8_37444632     ZBoe    T    A      0.5      1        2 
   8  chr8_37444632     ZGre    T    A        0      0        2 
   8  chr8_37444632     ZHar    T    A        0      0        2 
   8  chr8_37444632   Sample    T    A        0      0        2 
   8  chr8_37445677     AAsi    T    C        0      0        2 
   8  chr8_37445677     AKia    T    C        1      2        2 
   8  chr8_37445677     AOna    T    C        1      2        2 
   8  chr8_37445677     ASom    T    C        0      0        2 
   8  chr8_37445677     HCab    T    C        0      0        2 
   8  chr8_37445677     HPrz    T    C        0      0        2 
   8  chr8_37445677     ZBoe    T    C        0      0        2 
   8  chr8_37445677     ZGre    T    C        0      0        2 
   8  chr8_37445677     ZHar    T    C        0      0        2 
   8  chr8_37445677   Sample    T    C        0      0        2 
   8  chr8_37455752     AAsi    T    C        0      0        2 
   8  chr8_37455752     AKia    T    C        0      0        2 
   8  chr8_37455752     AOna    T    C      0.5      1        2 
   8  chr8_37455752     ASom    T    C        0      0        2 
   8  chr8_37455752     HCab    T    C        0      0        2 
   8  chr8_37455752     HPrz    T    C        0      0        2 
   8  chr8_37455752     ZBoe    T    C        0      0        2 
   8  chr8_37455752     ZGre    T    C        0      0        2 
   8  chr8_37455752     ZHar    T    C        0      0        2 
   8  chr8_37455752   Sample    T    C        0      0        2 
   8  chr8_37460596     AAsi    T    C        0      0        2 
   8  chr8_37460596     AKia    T    C        0      0        2 
   8  chr8_37460596     AOna    T    C        0      0        2 
   8  chr8_37460596     ASom    T    C        0      0        2 
   8  chr8_37460596     HCab    T    C        0      0        2 
   8  chr8_37460596     HPrz    T    C        0      0        2 
   8  chr8_37460596     ZBoe    T    C        0      0        2 
   8  chr8_37460596     ZGre    T    C        0      0        2 
   8  chr8_37460596     ZHar    T    C        1      2        2 
   8  chr8_37460596   Sample    T    C        0      0        2 
   8  chr8_37462473     AAsi    G    A        0      0        2 
   8  chr8_37462473     AKia    G    A        0      0        2 
   8  chr8_37462473     AOna    G    A        0      0        2 
   8  chr8_37462473     ASom    G    A        0      0        2 
   8  chr8_37462473     HCab    G    A        1      2        2 
   8  chr8_37462473     HPrz    G    A        1      2        2 
   8  chr8_37462473     ZBoe    G    A        0      0        2 
   8  chr8_37462473     ZGre    G    A        0      0        2 
   8  chr8_37462473     ZHar    G    A        0      0        2 
   8  chr8_37462473   Sample    G    A        0      0        2 
   8  chr8_37464843     AAsi    A    T        0      0        2 
   8  chr8_37464843     AKia    A    T        0      0        2 
   8  chr8_37464843     AOna    A    T        0      0        2 
   8  chr8_37464843     ASom    A    T        0      0        2 
   8  chr8_37464843     HCab    A    T        1      2        2 
   8  chr8_37464843     HPrz    A    T        1      2        2 
   8  chr8_37464843     ZBoe    A    T        0      0        2 
   8  chr8_37464843     ZGre    A    T        0      0        2 
   8  chr8_37464843     ZHar    A    T        0      0        2 
   8  chr8_37464843   Sample    A    T        0      0        2 
   8  chr8_37468179     AAsi    G    A        0      0        2 
   8  chr8_37468179     AKia    G    A        0      0        2 
   8  chr8_37468179     AOna    G    A        0      0        2 
   8  chr8_37468179     ASom    G    A        0      0        2 
   8  chr8_37468179     HCab    G    A        0      0        2 
   8  chr8_37468179     HPrz    G    A        0      0        2 
   8  chr8_37468179     ZBoe    G    A      0.5      1        2 
   8  chr8_37468179     ZGre    G    A        0      0        2 
   8  chr8_37468179     ZHar    G    A        0      0        2 
   8  chr8_37468179   Sample    G    A        0      0        2 
   8  chr8_37469547     AAsi    G    A        0      0        2 
   8  chr8_37469547     AKia    G    A        0      0        2 
   8  chr8_37469547     AOna    G    A        0      0        2 
   8  chr8_37469547     ASom    G    A        0      0        2 
   8  chr8_37469547     HCab    G    A        0      0        2 
   8  chr8_37469547     HPrz    G    A        0      0        2 
   8  chr8_37469547     ZBoe    G    A      0.5      1        2 
   8  chr8_37469547     ZGre    G    A        0      0        2 
   8  chr8_37469547     ZHar    G    A        0      0        2 
   8  chr8_37469547   Sample    G    A        0      0        2 
   8  chr8_37476245     AAsi    T    C        0      0        2 
   8  chr8_37476245     AKia    T    C        0      0        2 
   8  chr8_37476245     AOna    T    C        0      0        2 
   8  chr8_37476245     ASom    T    C        1      2        2 
   8  chr8_37476245     HCab    T    C        0      0        2 
   8  chr8_37476245     HPrz    T    C        0      0        2 
   8  chr8_37476245     ZBoe    T    C        0      0        2 
   8  chr8_37476245     ZGre    T    C        0      0        2 
   8  chr8_37476245     ZHar    T    C        0      0        2 
   8  chr8_37476245   Sample    T    C        0      0        2 
   8  chr8_37476396     AAsi    C    G        0      0        2 
   8  chr8_37476396     AKia    C    G        0      0        2 
   8  chr8_37476396     AOna    C    G        0      0        2 
   8  chr8_37476396     ASom    C    G        0      0        2 
   8  chr8_37476396     HCab    C    G        0      0        2 
   8  chr8_37476396     HPrz    C    G        0      0        2 
   8  chr8_37476396     ZBoe    C    G      0.5      1        2 
   8  chr8_37476396     ZGre    C    G        0      0        2 
   8  chr8_37476396     ZHar    C    G        0      0        2 
   8  chr8_37476396   Sample    C    G        0      0        2 
   8  chr8_37488478     AAsi    C    T        0      0        2 
   8  chr8_37488478     AKia    C    T        1      2        2 
   8  chr8_37488478     AOna    C    T        1      2        2 
   8  chr8_37488478     ASom    C    T        0      0        2 
   8  chr8_37488478     HCab    C    T        0      0        2 
   8  chr8_37488478     HPrz    C    T        0      0        2 
   8  chr8_37488478     ZBoe    C    T        0      0        2 
   8  chr8_37488478     ZGre    C    T        0      0        2 
   8  chr8_37488478     ZHar    C    T        0      0        2 
   8  chr8_37488478   Sample    C    T        0      0        2 
   8  chr8_37515598     AAsi    C    A        0      0        2 
   8  chr8_37515598     AKia    C    A        1      2        2 
   8  chr8_37515598     AOna    C    A        1      2        2 
   8  chr8_37515598     ASom    C    A        0      0        2 
   8  chr8_37515598     HCab    C    A        0      0        2 
   8  chr8_37515598     HPrz    C    A        0      0        2 
   8  chr8_37515598     ZBoe    C    A        0      0        2 
   8  chr8_37515598     ZGre    C    A        0      0        2 
   8  chr8_37515598     ZHar    C    A        0      0        2 
   8  chr8_37515598   Sample    C    A        0      0        2 
   8  chr8_37521558     AAsi    A    C        0      0        2 
   8  chr8_37521558     AKia    A    C        0      0        2 
   8  chr8_37521558     AOna    A    C        0      0        2 
   8  chr8_37521558     ASom    A    C        0      0        2 
   8  chr8_37521558     HCab    A    C        0      0        2 
   8  chr8_37521558     HPrz    A    C        0      0        2 
   8  chr8_37521558     ZBoe    A    C        0      0        2 
   8  chr8_37521558     ZGre    A    C        0      0        2 
   8  chr8_37521558     ZHar    A    C        1      2        2 
   8  chr8_37521558   Sample    A    C        0      0        2 
   8  chr8_37530223     AAsi    C    T        0      0        2 
   8  chr8_37530223     AKia    C    T        0      0        2 
   8  chr8_37530223     AOna    C    T        0      0        2 
   8  chr8_37530223     ASom    C    T        1      2        2 
   8  chr8_37530223     HCab    C    T        0      0        2 
   8  chr8_37530223     HPrz    C    T        0      0        2 
   8  chr8_37530223     ZBoe    C    T        0      0        2 
   8  chr8_37530223     ZGre    C    T        0      0        2 
   8  chr8_37530223     ZHar    C    T        0      0        2 
   8  chr8_37530223   Sample    C    T        0      0        2 
   8  chr8_37532420     AAsi    G    A        0      0        2 
   8  chr8_37532420     AKia    G    A        0      0        2 
   8  chr8_37532420     AOna    G    A        0      0        2 
   8  chr8_37532420     ASom    G    A        0      0        2 
   8  chr8_37532420     HCab    G    A        1      2        2 
   8  chr8_37532420     HPrz    G    A        1      2        2 
   8  chr8_37532420     ZBoe    G    A        0      0        2 
   8  chr8_37532420     ZGre    G    A        0      0        2 
   8  chr8_37532420     ZHar    G    A        0      0        2 
   8  chr8_37532420   Sample    G    A        0      0        2 
   8  chr8_37533484     AAsi    T    C        0      0        2 
   8  chr8_37533484     AKia    T    C        1      2        2 
   8  chr8_37533484     AOna    T    C        1      2        2 
   8  chr8_37533484     ASom    T    C        0      0        2 
   8  chr8_37533484     HCab    T    C        0      0        2 
   8  chr8_37533484     HPrz    T    C        0      0        2 
   8  chr8_37533484     ZBoe    T    C        0      0        2 
   8  chr8_37533484     ZGre    T    C        0      0        2 
   8  chr8_37533484     ZHar    T    C        0      0        2 
   8  chr8_37533484   Sample    T    C        0      0        2 
   8  chr8_37555634     AAsi    A    G        0      0        2 
   8  chr8_37555634     AKia    A    G        0      0        2 
   8  chr8_37555634     AOna    A    G        0      0        2 
   8  chr8_37555634     ASom    A    G        0      0        2 
   8  chr8_37555634     HCab    A    G        0      0        2 
   8  chr8_37555634     HPrz    A    G        0      0        2 
   8  chr8_37555634     ZBoe    A    G      0.5      1        2 
   8  chr8_37555634     ZGre    A    G        0      0        2 
   8  chr8_37555634     ZHar    A    G        0      0        2 
   8  chr8_37555634   Sample    A    G        0      0        2 
   8  chr8_37563925     AAsi    G    A        0      0        2 
   8  chr8_37563925     AKia    G    A        0      0        2 
   8  chr8_37563925     AOna    G    A        0      0        2 
   8  chr8_37563925     ASom    G    A        0      0        2 
   8  chr8_37563925     HCab    G    A        0      0        2 
   8  chr8_37563925     HPrz    G    A      0.5      1        2 
   8  chr8_37563925     ZBoe    G    A        0      0        2 
   8  chr8_37563925     ZGre    G    A        0      0        2 
   8  chr8_37563925     ZHar    G    A        0      0        2 
   8  chr8_37563925   Sample    G    A        0      0        2 
   8  chr8_37570100     AAsi    C    T        0      0        2 
   8  chr8_37570100     AKia    C    T        1      2        2 
   8  chr8_37570100     AOna    C    T        1      2        2 
   8  chr8_37570100     ASom    C    T        0      0        2 
   8  chr8_37570100     HCab    C    T        0      0        2 
   8  chr8_37570100     HPrz    C    T        0      0        2 
   8  chr8_37570100     ZBoe    C    T        0      0        2 
   8  chr8_37570100     ZGre    C    T        0      0        2 
   8  chr8_37570100     ZHar    C    T        0      0        2 
   8  chr8_37570100   Sample    C    T        0      0        2 
   8  chr8_37570374     AAsi    T    G        0      0        2 
   8  chr8_37570374     AKia    T    G        0      0        2 
   8  chr8_37570374     AOna    T    G        0      0        2 
   8  chr8_37570374     ASom    T    G        0      0        2 
   8  chr8_37570374     HCab    T    G        1      2        2 
   8  chr8_37570374     HPrz    T    G        1      2        2 
   8  chr8_37570374     ZBoe    T    G        0      0        2 
   8  chr8_37570374     ZGre    T    G        0      0        2 
   8  chr8_37570374     ZHar    T    G        0      0        2 
   8  chr8_37570374   Sample    T    G        0      0        2 
   8  chr8_37579063     AAsi    T    A        0      0        2 
   8  chr8_37579063     AKia    T    A        0      0        2 
   8  chr8_37579063     AOna    T    A        0      0        2 
   8  chr8_37579063     ASom    T    A        0      0        2 
   8  chr8_37579063     HCab    T    A        1      2        2 
   8  chr8_37579063     HPrz    T    A        1      2        2 
   8  chr8_37579063     ZBoe    T    A        0      0        2 
   8  chr8_37579063     ZGre    T    A        0      0        2 
   8  chr8_37579063     ZHar    T    A        0      0        2 
   8  chr8_37579063   Sample    T    A        0      0        2 
   8  chr8_37579469     AAsi    A    G        0      0        2 
   8  chr8_37579469     AKia    A    G        0      0        2 
   8  chr8_37579469     AOna    A    G        0      0        2 
   8  chr8_37579469     ASom    A    G        0      0        2 
   8  chr8_37579469     HCab    A    G        1      2        2 
   8  chr8_37579469     HPrz    A    G        1      2        2 
   8  chr8_37579469     ZBoe    A    G        0      0        2 
   8  chr8_37579469     ZGre    A    G        0      0        2 
   8  chr8_37579469     ZHar    A    G        0      0        2 
   8  chr8_37579469   Sample    A    G        0      0        2 
   8  chr8_37586840     AAsi    A    G        0      0        2 
   8  chr8_37586840     AKia    A    G        0      0        2 
   8  chr8_37586840     AOna    A    G        0      0        2 
   8  chr8_37586840     ASom    A    G        0      0        2 
   8  chr8_37586840     HCab    A    G        1      2        2 
   8  chr8_37586840     HPrz    A    G        1      2        2 
   8  chr8_37586840     ZBoe    A    G        0      0        2 
   8  chr8_37586840     ZGre    A    G        0      0        2 
   8  chr8_37586840     ZHar    A    G        0      0        2 
   8  chr8_37586840   Sample    A    G        0      0        2 
   8  chr8_37590321     AAsi    C    G        0      0        2 
   8  chr8_37590321     AKia    C    G        0      0        2 
   8  chr8_37590321     AOna    C    G        0      0        2 
   8  chr8_37590321     ASom    C    G        0      0        2 
   8  chr8_37590321     HCab    C    G        0      0        2 
   8  chr8_37590321     HPrz    C    G        0      0        2 
   8  chr8_37590321     ZBoe    C    G        0      0        2 
   8  chr8_37590321     ZGre    C    G        0      0        2 
   8  chr8_37590321     ZHar    C    G        1      2        2 
   8  chr8_37590321   Sample    C    G        0      0        2 
   8  chr8_37598050     AAsi    A    G        0      0        2 
   8  chr8_37598050     AKia    A    G        0      0        2 
   8  chr8_37598050     AOna    A    G        0      0        2 
   8  chr8_37598050     ASom    A    G        0      0        2 
   8  chr8_37598050     HCab    A    G        0      0        2 
   8  chr8_37598050     HPrz    A    G        0      0        2 
   8  chr8_37598050     ZBoe    A    G      0.5      1        2 
   8  chr8_37598050     ZGre    A    G        0      0        2 
   8  chr8_37598050     ZHar    A    G        0      0        2 
   8  chr8_37598050   Sample    A    G        0      0        2 
   8  chr8_37603953     AAsi    A    T        0      0        2 
   8  chr8_37603953     AKia    A    T        0      0        2 
   8  chr8_37603953     AOna    A    T      0.5      1        2 
   8  chr8_37603953     ASom    A    T        0      0        2 
   8  chr8_37603953     HCab    A    T        0      0        2 
   8  chr8_37603953     HPrz    A    T        0      0        2 
   8  chr8_37603953     ZBoe    A    T        0      0        2 
   8  chr8_37603953     ZGre    A    T        0      0        2 
   8  chr8_37603953     ZHar    A    T        0      0        2 
   8  chr8_37603953   Sample    A    T        0      0        2 
   8  chr8_37604399     AAsi    T    C        0      0        2 
   8  chr8_37604399     AKia    T    C        0      0        2 
   8  chr8_37604399     AOna    T    C        0      0        2 
   8  chr8_37604399     ASom    T    C        0      0        2 
   8  chr8_37604399     HCab    T    C        0      0        2 
   8  chr8_37604399     HPrz    T    C        0      0        2 
   8  chr8_37604399     ZBoe    T    C      0.5      1        2 
   8  chr8_37604399     ZGre    T    C        0      0        2 
   8  chr8_37604399     ZHar    T    C        0      0        2 
   8  chr8_37604399   Sample    T    C        0      0        2 
   8  chr8_37607172     AAsi    A    C      0.5      1        2 
   8  chr8_37607172     AKia    A    C        0      0        2 
   8  chr8_37607172     AOna    A    C        0      0        2 
   8  chr8_37607172     ASom    A    C        0      0        2 
   8  chr8_37607172     HCab    A    C        0      0        2 
   8  chr8_37607172     HPrz    A    C        0      0        2 
   8  chr8_37607172     ZBoe    A    C        0      0        2 
   8  chr8_37607172     ZGre    A    C        0      0        2 
   8  chr8_37607172     ZHar    A    C        0      0        2 
   8  chr8_37607172   Sample    A    C        0      0        2 
   8  chr8_37622339     AAsi    A    C        0      0        2 
   8  chr8_37622339     AKia    A    C        0      0        2 
   8  chr8_37622339     AOna    A    C        0      0        2 
   8  chr8_37622339     ASom    A    C        1      2        2 
   8  chr8_37622339     HCab    A    C        0      0        2 
   8  chr8_37622339     HPrz    A    C        0      0        2 
   8  chr8_37622339     ZBoe    A    C        0      0        2 
   8  chr8_37622339     ZGre    A    C        0      0        2 
   8  chr8_37622339     ZHar    A    C        0      0        2 
   8  chr8_37622339   Sample    A    C        0      0        2 
   8  chr8_37624763     AAsi    C    G        0      0        2 
   8  chr8_37624763     AKia    C    G        0      0        2 
   8  chr8_37624763     AOna    C    G        0      0        2 
   8  chr8_37624763     ASom    C    G        0      0        2 
   8  chr8_37624763     HCab    C    G        0      0        2 
   8  chr8_37624763     HPrz    C    G        0      0        2 
   8  chr8_37624763     ZBoe    C    G        0      0        2 
   8  chr8_37624763     ZGre    C    G        1      2        2 
   8  chr8_37624763     ZHar    C    G        0      0        2 
   8  chr8_37624763   Sample    C    G        0      0        2 
   8  chr8_37628622     AAsi    A    G        0      0        2 
   8  chr8_37628622     AKia    A    G        0      0        2 
   8  chr8_37628622     AOna    A    G        0      0        2 
   8  chr8_37628622     ASom    A    G        0      0        2 
   8  chr8_37628622     HCab    A    G        0      0        2 
   8  chr8_37628622     HPrz    A    G        0      0        2 
   8  chr8_37628622     ZBoe    A    G        0      0        2 
   8  chr8_37628622     ZGre    A    G        0      0        2 
   8  chr8_37628622     ZHar    A    G        1      2        2 
   8  chr8_37628622   Sample    A    G        0      0        2 
   8  chr8_37639512     AAsi    A    G        1      2        2 
   8  chr8_37639512     AKia    A    G        0      0        2 
   8  chr8_37639512     AOna    A    G        0      0        2 
   8  chr8_37639512     ASom    A    G        1      2        2 
   8  chr8_37639512     HCab    A    G        0      0        2 
   8  chr8_37639512     HPrz    A    G        0      0        2 
   8  chr8_37639512     ZBoe    A    G        0      0        2 
   8  chr8_37639512     ZGre    A    G        0      0        2 
   8  chr8_37639512     ZHar    A    G        0      0        2 
   8  chr8_37639512   Sample    A    G        1      2        2 
   8  chr8_37643216     AAsi    G    A        0      0        2 
   8  chr8_37643216     AKia    G    A        0      0        2 
   8  chr8_37643216     AOna    G    A      0.5      1        2 
   8  chr8_37643216     ASom    G    A        0      0        2 
   8  chr8_37643216     HCab    G    A        0      0        2 
   8  chr8_37643216     HPrz    G    A        0      0        2 
   8  chr8_37643216     ZBoe    G    A        0      0        2 
   8  chr8_37643216     ZGre    G    A        0      0        2 
   8  chr8_37643216     ZHar    G    A        0      0        2 
   8  chr8_37643216   Sample    G    A        0      0        2 
   8  chr8_37646420     AAsi    A    G        0      0        2 
   8  chr8_37646420     AKia    A    G        0      0        2 
   8  chr8_37646420     AOna    A    G        0      0        2 
   8  chr8_37646420     ASom    A    G        0      0        2 
   8  chr8_37646420     HCab    A    G        0      0        2 
   8  chr8_37646420     HPrz    A    G        0      0        2 
   8  chr8_37646420     ZBoe    A    G      0.5      1        2 
   8  chr8_37646420     ZGre    A    G        0      0        2 
   8  chr8_37646420     ZHar    A    G        0      0        2 
   8  chr8_37646420   Sample    A    G        0      0        2 
   8  chr8_37660315     AAsi    A    G        0      0        2 
   8  chr8_37660315     AKia    A    G        0      0        2 
   8  chr8_37660315     AOna    A    G        0      0        2 
   8  chr8_37660315     ASom    A    G        0      0        2 
   8  chr8_37660315     HCab    A    G        0      0        2 
   8  chr8_37660315     HPrz    A    G        0      0        2 
   8  chr8_37660315     ZBoe    A    G        0      0        2 
   8  chr8_37660315     ZGre    A    G        1      2        2 
   8  chr8_37660315     ZHar    A    G        0      0        2 
   8  chr8_37660315   Sample    A    G        0      0        2 
   8  chr8_37660791     AAsi    G    A        0      0        2 
   8  chr8_37660791     AKia    G    A        0      0        2 
   8  chr8_37660791     AOna    G    A        0      0        2 
   8  chr8_37660791     ASom    G    A        0      0        2 
   8  chr8_37660791     HCab    G    A        0      0        2 
   8  chr8_37660791     HPrz    G    A        0      0        2 
   8  chr8_37660791     ZBoe    G    A      0.5      1        2 
   8  chr8_37660791     ZGre    G    A        0      0        2 
   8  chr8_37660791     ZHar    G    A        0      0        2 
   8  chr8_37660791   Sample    G    A        0      0        2 
   8  chr8_37666924     AAsi    T    C        0      0        2 
   8  chr8_37666924     AKia    T    C        0      0        2 
   8  chr8_37666924     AOna    T    C        0      0        2 
   8  chr8_37666924     ASom    T    C        0      0        2 
   8  chr8_37666924     HCab    T    C        0      0        2 
   8  chr8_37666924     HPrz    T    C        0      0        2 
   8  chr8_37666924     ZBoe    T    C      0.5      1        2 
   8  chr8_37666924     ZGre    T    C        0      0        2 
   8  chr8_37666924     ZHar    T    C        0      0        2 
   8  chr8_37666924   Sample    T    C        0      0        2 
   8  chr8_37669325     AAsi    A    C        0      0        2 
   8  chr8_37669325     AKia    A    C      0.5      1        2 
   8  chr8_37669325     AOna    A    C        0      0        2 
   8  chr8_37669325     ASom    A    C        0      0        2 
   8  chr8_37669325     HCab    A    C        0      0        2 
   8  chr8_37669325     HPrz    A    C        0      0        2 
   8  chr8_37669325     ZBoe    A    C        0      0        2 
   8  chr8_37669325     ZGre    A    C        0      0        2 
   8  chr8_37669325     ZHar    A    C        0      0        2 
   8  chr8_37669325   Sample    A    C        0      0        2 
   8  chr8_37671808     AAsi    A    G        0      0        2 
   8  chr8_37671808     AKia    A    G        0      0        2 
   8  chr8_37671808     AOna    A    G        0      0        2 
   8  chr8_37671808     ASom    A    G        0      0        2 
   8  chr8_37671808     HCab    A    G        1      2        2 
   8  chr8_37671808     HPrz    A    G        1      2        2 
   8  chr8_37671808     ZBoe    A    G        0      0        2 
   8  chr8_37671808     ZGre    A    G        0      0        2 
   8  chr8_37671808     ZHar    A    G        0      0        2 
   8  chr8_37671808   Sample    A    G        0      0        2 
   8  chr8_37675894     AAsi    G    T        0      0        2 
   8  chr8_37675894     AKia    G    T        0      0        2 
   8  chr8_37675894     AOna    G    T        0      0        2 
   8  chr8_37675894     ASom    G    T        0      0        2 
   8  chr8_37675894     HCab    G    T        0      0        2 
   8  chr8_37675894     HPrz    G    T        0      0        2 
   8  chr8_37675894     ZBoe    G    T        0      0        2 
   8  chr8_37675894     ZGre    G    T        0      0        2 
   8  chr8_37675894     ZHar    G    T      0.5      1        2 
   8  chr8_37675894   Sample    G    T        0      0        2 
   8  chr8_37676230     AAsi    G    A        1      2        2 
   8  chr8_37676230     AKia    G    A        0      0        2 
   8  chr8_37676230     AOna    G    A        0      0        2 
   8  chr8_37676230     ASom    G    A        1      2        2 
   8  chr8_37676230     HCab    G    A        0      0        2 
   8  chr8_37676230     HPrz    G    A        0      0        2 
   8  chr8_37676230     ZBoe    G    A        0      0        2 
   8  chr8_37676230     ZGre    G    A        0      0        2 
   8  chr8_37676230     ZHar    G    A        0      0        2 
   8  chr8_37676230   Sample    G    A        1      2        2 
   8  chr8_37679068     AAsi    A    G        0      0        2 
   8  chr8_37679068     AKia    A    G        0      0        2 
   8  chr8_37679068     AOna    A    G        0      0        2 
   8  chr8_37679068     ASom    A    G        1      2        2 
   8  chr8_37679068     HCab    A    G        0      0        2 
   8  chr8_37679068     HPrz    A    G        0      0        2 
   8  chr8_37679068     ZBoe    A    G        0      0        2 
   8  chr8_37679068     ZGre    A    G        0      0        2 
   8  chr8_37679068     ZHar    A    G        0      0        2 
   8  chr8_37679068   Sample    A    G        0      0        2 
   8  chr8_37686561     AAsi    A    G      0.5      1        2 
   8  chr8_37686561     AKia    A    G        0      0        2 
   8  chr8_37686561     AOna    A    G        0      0        2 
   8  chr8_37686561     ASom    A    G        0      0        2 
   8  chr8_37686561     HCab    A    G        0      0        2 
   8  chr8_37686561     HPrz    A    G        0      0        2 
   8  chr8_37686561     ZBoe    A    G        0      0        2 
   8  chr8_37686561     ZGre    A    G        0      0        2 
   8  chr8_37686561     ZHar    A    G        0      0        2 
   8  chr8_37686561   Sample    A    G        1      2        2 
   8  chr8_37693107     AAsi    G    A        0      0        2 
   8  chr8_37693107     AKia    G    A        0      0        2 
   8  chr8_37693107     AOna    G    A        0      0        2 
   8  chr8_37693107     ASom    G    A        0      0        2 
   8  chr8_37693107     HCab    G    A        0      0        2 
   8  chr8_37693107     HPrz    G    A        0      0        2 
   8  chr8_37693107     ZBoe    G    A        0      0        2 
   8  chr8_37693107     ZGre    G    A        1      2        2 
   8  chr8_37693107     ZHar    G    A        0      0        2 
   8  chr8_37693107   Sample    G    A        0      0        2 
   8  chr8_37706295     AAsi    C    A        0      0        2 
   8  chr8_37706295     AKia    C    A        0      0        2 
   8  chr8_37706295     AOna    C    A        0      0        2 
   8  chr8_37706295     ASom    C    A        0      0        2 
   8  chr8_37706295     HCab    C    A        1      2        2 
   8  chr8_37706295     HPrz    C    A        1      2        2 
   8  chr8_37706295     ZBoe    C    A        0      0        2 
   8  chr8_37706295     ZGre    C    A        0      0        2 
   8  chr8_37706295     ZHar    C    A        0      0        2 
   8  chr8_37706295   Sample    C    A        0      0        2 
   8  chr8_37714449     AAsi    C    T        0      0        2 
   8  chr8_37714449     AKia    C    T        0      0        2 
   8  chr8_37714449     AOna    C    T        0      0        2 
   8  chr8_37714449     ASom    C    T        0      0        2 
   8  chr8_37714449     HCab    C    T        0      0        2 
   8  chr8_37714449     HPrz    C    T        0      0        2 
   8  chr8_37714449     ZBoe    C    T        0      0        2 
   8  chr8_37714449     ZGre    C    T        1      2        2 
   8  chr8_37714449     ZHar    C    T        0      0        2 
   8  chr8_37714449   Sample    C    T        0      0        2 
   8  chr8_37717426     AAsi    G    A        0      0        2 
   8  chr8_37717426     AKia    G    A        0      0        2 
   8  chr8_37717426     AOna    G    A        0      0        2 
   8  chr8_37717426     ASom    G    A        0      0        2 
   8  chr8_37717426     HCab    G    A      0.5      1        2 
   8  chr8_37717426     HPrz    G    A        0      0        2 
   8  chr8_37717426     ZBoe    G    A        0      0        2 
   8  chr8_37717426     ZGre    G    A        0      0        2 
   8  chr8_37717426     ZHar    G    A        0      0        2 
   8  chr8_37717426   Sample    G    A        0      0        2 
   8  chr8_37722846     AAsi    G    A        0      0        2 
   8  chr8_37722846     AKia    G    A        0      0        2 
   8  chr8_37722846     AOna    G    A        0      0        2 
   8  chr8_37722846     ASom    G    A        0      0        2 
   8  chr8_37722846     HCab    G    A      0.5      1        2 
   8  chr8_37722846     HPrz    G    A        0      0        2 
   8  chr8_37722846     ZBoe    G    A        0      0        2 
   8  chr8_37722846     ZGre    G    A        0      0        2 
   8  chr8_37722846     ZHar    G    A        0      0        2 
   8  chr8_37722846   Sample    G    A        0      0        2 
   8  chr8_37727295     AAsi    T    C        0      0        2 
   8  chr8_37727295     AKia    T    C        0      0        2 
   8  chr8_37727295     AOna    T    C        0      0        2 
   8  chr8_37727295     ASom    T    C        1      2        2 
   8  chr8_37727295     HCab    T    C        0      0        2 
   8  chr8_37727295     HPrz    T    C        0      0        2 
   8  chr8_37727295     ZBoe    T    C        0      0        2 
   8  chr8_37727295     ZGre    T    C        0      0        2 
   8  chr8_37727295     ZHar    T    C        0      0        2 
   8  chr8_37727295   Sample    T    C        0      0        2 
   8  chr8_37728542     AAsi    A    G        0      0        2 
   8  chr8_37728542     AKia    A    G        0      0        2 
   8  chr8_37728542     AOna    A    G        0      0        2 
   8  chr8_37728542     ASom    A    G        0      0        2 
   8  chr8_37728542     HCab    A    G        0      0        2 
   8  chr8_37728542     HPrz    A    G        0      0        2 
   8  chr8_37728542     ZBoe    A    G        0      0        2 
   8  chr8_37728542     ZGre    A    G        0      0        2 
   8  chr8_37728542     ZHar    A    G        1      2        2 
   8  chr8_37728542   Sample    A    G        0      0        2 
   8  chr8_37732228     AAsi    A    T        0      0        2 
   8  chr8_37732228     AKia    A    T        0      0        2 
   8  chr8_37732228     AOna    A    T        0      0        2 
   8  chr8_37732228     ASom    A    T        0      0        2 
   8  chr8_37732228     HCab    A    T        1      2        2 
   8  chr8_37732228     HPrz    A    T        1      2        2 
   8  chr8_37732228     ZBoe    A    T        0      0        2 
   8  chr8_37732228     ZGre    A    T        0      0        2 
   8  chr8_37732228     ZHar    A    T        0      0        2 
   8  chr8_37732228   Sample    A    T        0      0        2 
   8  chr8_37735249     AAsi    C    T        0      0        2 
   8  chr8_37735249     AKia    C    T        0      0        2 
   8  chr8_37735249     AOna    C    T        0      0        2 
   8  chr8_37735249     ASom    C    T        0      0        2 
   8  chr8_37735249     HCab    C    T        0      0        2 
   8  chr8_37735249     HPrz    C    T        0      0        2 
   8  chr8_37735249     ZBoe    C    T      0.5      1        2 
   8  chr8_37735249     ZGre    C    T        0      0        2 
   8  chr8_37735249     ZHar    C    T        0      0        2 
   8  chr8_37735249   Sample    C    T        0      0        2 
   8  chr8_37762436     AAsi    C    A        1      2        2 
   8  chr8_37762436     AKia    C    A        0      0        2 
   8  chr8_37762436     AOna    C    A        0      0        2 
   8  chr8_37762436     ASom    C    A        1      2        2 
   8  chr8_37762436     HCab    C    A        0      0        2 
   8  chr8_37762436     HPrz    C    A        0      0        2 
   8  chr8_37762436     ZBoe    C    A        0      0        2 
   8  chr8_37762436     ZGre    C    A        0      0        2 
   8  chr8_37762436     ZHar    C    A        0      0        2 
   8  chr8_37762436   Sample    C    A        1      2        2 
   8  chr8_37766028     AAsi    G    T        0      0        2 
   8  chr8_37766028     AKia    G    T        0      0        2 
   8  chr8_37766028     AOna    G    T        0      0        2 
   8  chr8_37766028     ASom    G    T        0      0        2 
   8  chr8_37766028     HCab    G    T        1      2        2 
   8  chr8_37766028     HPrz    G    T        1      2        2 
   8  chr8_37766028     ZBoe    G    T        0      0        2 
   8  chr8_37766028     ZGre    G    T        0      0        2 
   8  chr8_37766028     ZHar    G    T        0      0        2 
   8  chr8_37766028   Sample    G    T        0      0        2 
   8  chr8_37770814     AAsi    A    G        0      0        2 
   8  chr8_37770814     AKia    A    G        0      0        2 
   8  chr8_37770814     AOna    A    G      0.5      1        2 
   8  chr8_37770814     ASom    A    G        0      0        2 
   8  chr8_37770814     HCab    A    G        0      0        2 
   8  chr8_37770814     HPrz    A    G        0      0        2 
   8  chr8_37770814     ZBoe    A    G        0      0        2 
   8  chr8_37770814     ZGre    A    G        0      0        2 
   8  chr8_37770814     ZHar    A    G        0      0        2 
   8  chr8_37770814   Sample    A    G        0      0        2 
   8  chr8_37782850     AAsi    C    A        0      0        2 
   8  chr8_37782850     AKia    C    A        0      0        2 
   8  chr8_37782850     AOna    C    A        0      0        2 
   8  chr8_37782850     ASom    C    A        0      0        2 
   8  chr8_37782850     HCab    C    A        1      2        2 
   8  chr8_37782850     HPrz    C    A        1      2        2 
   8  chr8_37782850     ZBoe    C    A        0      0        2 
   8  chr8_37782850     ZGre    C    A        0      0        2 
   8  chr8_37782850     ZHar    C    A        0      0        2 
   8  chr8_37782850   Sample    C    A        0      0        2 
   8  chr8_37785615     AAsi    A    G        0      0        2 
   8  chr8_37785615     AKia    A    G        0      0        2 
   8  chr8_37785615     AOna    A    G        0      0        2 
   8  chr8_37785615     ASom    A    G        0      0        2 
   8  chr8_37785615     HCab    A    G        0      0        2 
   8  chr8_37785615     HPrz    A    G        0      0        2 
   8  chr8_37785615     ZBoe    A    G      0.5      1        2 
   8  chr8_37785615     ZGre    A    G        0      0        2 
   8  chr8_37785615     ZHar    A    G        0      0        2 
   8  chr8_37785615   Sample    A    G        0      0        2 
   8  chr8_37791572     AAsi    T    C        0      0        2 
   8  chr8_37791572     AKia    T    C        0      0        2 
   8  chr8_37791572     AOna    T    C        0      0        2 
   8  chr8_37791572     ASom    T    C        0      0        2 
   8  chr8_37791572     HCab    T    C        0      0        2 
   8  chr8_37791572     HPrz    T    C      0.5      1        2 
   8  chr8_37791572     ZBoe    T    C        0      0        2 
   8  chr8_37791572     ZGre    T    C        0      0        2 
   8  chr8_37791572     ZHar    T    C        0      0        2 
   8  chr8_37791572   Sample    T    C        0      0        2 
   8  chr8_37794198     AAsi    G    A        0      0        2 
   8  chr8_37794198     AKia    G    A        0      0        2 
   8  chr8_37794198     AOna    G    A        0      0        2 
   8  chr8_37794198     ASom    G    A        0      0        2 
   8  chr8_37794198     HCab    G    A      0.5      1        2 
   8  chr8_37794198     HPrz    G    A        0      0        2 
   8  chr8_37794198     ZBoe    G    A        0      0        2 
   8  chr8_37794198     ZGre    G    A        0      0        2 
   8  chr8_37794198     ZHar    G    A        0      0        2 
   8  chr8_37794198   Sample    G    A        0      0        2 
   8  chr8_37794644     AAsi    A    G      0.5      1        2 
   8  chr8_37794644     AKia    A    G        0      0        2 
   8  chr8_37794644     AOna    A    G        0      0        2 
   8  chr8_37794644     ASom    A    G        1      2        2 
   8  chr8_37794644     HCab    A    G        0      0        2 
   8  chr8_37794644     HPrz    A    G        0      0        2 
   8  chr8_37794644     ZBoe    A    G        0      0        2 
   8  chr8_37794644     ZGre    A    G        0      0        2 
   8  chr8_37794644     ZHar    A    G        0      0        2 
   8  chr8_37794644   Sample    A    G        1      2        2 
   8  chr8_37797968     AAsi    A    G        0      0        2 
   8  chr8_37797968     AKia    A    G        0      0        2 
   8  chr8_37797968     AOna    A    G        0      0        2 
   8  chr8_37797968     ASom    A    G        0      0        2 
   8  chr8_37797968     HCab    A    G        1      2        2 
   8  chr8_37797968     HPrz    A    G        1      2        2 
   8  chr8_37797968     ZBoe    A    G        0      0        2 
   8  chr8_37797968     ZGre    A    G        0      0        2 
   8  chr8_37797968     ZHar    A    G        0      0        2 
   8  chr8_37797968   Sample    A    G        0      0        2 
   8  chr8_37798691     AAsi    C    A      0.5      1        2 
   8  chr8_37798691     AKia    C    A        0      0        2 
   8  chr8_37798691     AOna    C    A        0      0        2 
   8  chr8_37798691     ASom    C    A        0      0        2 
   8  chr8_37798691     HCab    C    A        0      0        2 
   8  chr8_37798691     HPrz    C    A        0      0        2 
   8  chr8_37798691     ZBoe    C    A        0      0        2 
   8  chr8_37798691     ZGre    C    A        0      0        2 
   8  chr8_37798691     ZHar    C    A        0      0        2 
   8  chr8_37798691   Sample    C    A        0      0        2 
   8  chr8_37800497     AAsi    C    G        0      0        2 
   8  chr8_37800497     AKia    C    G        0      0        2 
   8  chr8_37800497     AOna    C    G        0      0        2 
   8  chr8_37800497     ASom    C    G        0      0        2 
   8  chr8_37800497     HCab    C    G        1      2        2 
   8  chr8_37800497     HPrz    C    G        1      2        2 
   8  chr8_37800497     ZBoe    C    G        0      0        2 
   8  chr8_37800497     ZGre    C    G        1      2        2 
   8  chr8_37800497     ZHar    C    G        0      0        2 
   8  chr8_37800497   Sample    C    G        0      0        2 
   8  chr8_37803884     AAsi    T    C        0      0        2 
   8  chr8_37803884     AKia    T    C        0      0        2 
   8  chr8_37803884     AOna    T    C        0      0        2 
   8  chr8_37803884     ASom    T    C        0      0        2 
   8  chr8_37803884     HCab    T    C        1      2        2 
   8  chr8_37803884     HPrz    T    C        1      2        2 
   8  chr8_37803884     ZBoe    T    C        0      0        2 
   8  chr8_37803884     ZGre    T    C        0      0        2 
   8  chr8_37803884     ZHar    T    C        0      0        2 
   8  chr8_37803884   Sample    T    C        0      0        2 
   8  chr8_37824733     AAsi    G    A        0      0        2 
   8  chr8_37824733     AKia    G    A        1      2        2 
   8  chr8_37824733     AOna    G    A        1      2        2 
   8  chr8_37824733     ASom    G    A        0      0        2 
   8  chr8_37824733     HCab    G    A        0      0        2 
   8  chr8_37824733     HPrz    G    A        0      0        2 
   8  chr8_37824733     ZBoe    G    A        0      0        2 
   8  chr8_37824733     ZGre    G    A        0      0        2 
   8  chr8_37824733     ZHar    G    A        0      0        2 
   8  chr8_37824733   Sample    G    A        0      0        2 
   8  chr8_37826406     AAsi    T    C        0      0        2 
   8  chr8_37826406     AKia    T    C        0      0        2 
   8  chr8_37826406     AOna    T    C        0      0        2 
   8  chr8_37826406     ASom    T    C        0      0        2 
   8  chr8_37826406     HCab    T    C        0      0        2 
   8  chr8_37826406     HPrz    T    C        0      0        2 
   8  chr8_37826406     ZBoe    T    C        0      0        2 
   8  chr8_37826406     ZGre    T    C        0      0        2 
   8  chr8_37826406     ZHar    T    C      0.5      1        2 
   8  chr8_37826406   Sample    T    C        0      0        2 
   8  chr8_37827554     AAsi    T    G        0      0        2 
   8  chr8_37827554     AKia    T    G        0      0        2 
   8  chr8_37827554     AOna    T    G        0      0        2 
   8  chr8_37827554     ASom    T    G        0      0        2 
   8  chr8_37827554     HCab    T    G        0      0        2 
   8  chr8_37827554     HPrz    T    G      0.5      1        2 
   8  chr8_37827554     ZBoe    T    G        0      0        2 
   8  chr8_37827554     ZGre    T    G        0      0        2 
   8  chr8_37827554     ZHar    T    G        0      0        2 
   8  chr8_37827554   Sample    T    G        0      0        2 
   8  chr8_37828352     AAsi    A    G        0      0        2 
   8  chr8_37828352     AKia    A    G        0      0        2 
   8  chr8_37828352     AOna    A    G        0      0        2 
   8  chr8_37828352     ASom    A    G        0      0        2 
   8  chr8_37828352     HCab    A    G        0      0        2 
   8  chr8_37828352     HPrz    A    G        0      0        2 
   8  chr8_37828352     ZBoe    A    G        0      0        2 
   8  chr8_37828352     ZGre    A    G        0      0        2 
   8  chr8_37828352     ZHar    A    G      0.5      1        2 
   8  chr8_37828352   Sample    A    G        0      0        2 
   8  chr8_37829423     AAsi    C    T      0.5      1        2 
   8  chr8_37829423     AKia    C    T        0      0        2 
   8  chr8_37829423     AOna    C    T        0      0        2 
   8  chr8_37829423     ASom    C    T        0      0        2 
   8  chr8_37829423     HCab    C    T        0      0        2 
   8  chr8_37829423     HPrz    C    T        0      0        2 
   8  chr8_37829423     ZBoe    C    T        0      0        2 
   8  chr8_37829423     ZGre    C    T        0      0        2 
   8  chr8_37829423     ZHar    C    T        0      0        2 
   8  chr8_37829423   Sample    C    T        1      2        2 
   8  chr8_37830364     AAsi    G    T        0      0        2 
   8  chr8_37830364     AKia    G    T        0      0        2 
   8  chr8_37830364     AOna    G    T        0      0        2 
   8  chr8_37830364     ASom    G    T        0      0        2 
   8  chr8_37830364     HCab    G    T        0      0        2 
   8  chr8_37830364     HPrz    G    T      0.5      1        2 
   8  chr8_37830364     ZBoe    G    T        0      0        2 
   8  chr8_37830364     ZGre    G    T        0      0        2 
   8  chr8_37830364     ZHar    G    T        0      0        2 
   8  chr8_37830364   Sample    G    T        0      0        2 
   8  chr8_37830879     AAsi    T    C        0      0        2 
   8  chr8_37830879     AKia    T    C        0      0        2 
   8  chr8_37830879     AOna    T    C        0      0        2 
   8  chr8_37830879     ASom    T    C        0      0        2 
   8  chr8_37830879     HCab    T    C        0      0        2 
   8  chr8_37830879     HPrz    T    C        0      0        2 
   8  chr8_37830879     ZBoe    T    C        0      0        2 
   8  chr8_37830879     ZGre    T    C        0      0        2 
   8  chr8_37830879     ZHar    T    C      0.5      1        2 
   8  chr8_37830879   Sample    T    C        0      0        2 
   8  chr8_37832557     AAsi    G    A        0      0        2 
   8  chr8_37832557     AKia    G    A        0      0        2 
   8  chr8_37832557     AOna    G    A      0.5      1        2 
   8  chr8_37832557     ASom    G    A        0      0        2 
   8  chr8_37832557     HCab    G    A        0      0        2 
   8  chr8_37832557     HPrz    G    A        0      0        2 
   8  chr8_37832557     ZBoe    G    A        0      0        2 
   8  chr8_37832557     ZGre    G    A        0      0        2 
   8  chr8_37832557     ZHar    G    A        0      0        2 
   8  chr8_37832557   Sample    G    A        0      0        2 
   8  chr8_37833552     AAsi    G    A        0      0        2 
   8  chr8_37833552     AKia    G    A        0      0        2 
   8  chr8_37833552     AOna    G    A        0      0        2 
   8  chr8_37833552     ASom    G    A        0      0        2 
   8  chr8_37833552     HCab    G    A        0      0        2 
   8  chr8_37833552     HPrz    G    A        0      0        2 
   8  chr8_37833552     ZBoe    G    A        0      0        2 
   8  chr8_37833552     ZGre    G    A        1      2        2 
   8  chr8_37833552     ZHar    G    A        0      0        2 
   8  chr8_37833552   Sample    G    A        0      0        2 
   8  chr8_37834799     AAsi    T    A        0      0        2 
   8  chr8_37834799     AKia    T    A        0      0        2 
   8  chr8_37834799     AOna    T    A        0      0        2 
   8  chr8_37834799     ASom    T    A        0      0        2 
   8  chr8_37834799     HCab    T    A        1      2        2 
   8  chr8_37834799     HPrz    T    A      0.5      1        2 
   8  chr8_37834799     ZBoe    T    A        0      0        2 
   8  chr8_37834799     ZGre    T    A        0      0        2 
   8  chr8_37834799     ZHar    T    A        0      0        2 
   8  chr8_37834799   Sample    T    A        0      0        2 
   8  chr8_37838306     AAsi    A    G        1      2        2 
   8  chr8_37838306     AKia    A    G        0      0        2 
   8  chr8_37838306     AOna    A    G        0      0        2 
   8  chr8_37838306     ASom    A    G        1      2        2 
   8  chr8_37838306     HCab    A    G        0      0        2 
   8  chr8_37838306     HPrz    A    G        0      0        2 
   8  chr8_37838306     ZBoe    A    G        0      0        2 
   8  chr8_37838306     ZGre    A    G        0      0        2 
   8  chr8_37838306     ZHar    A    G        0      0        2 
   8  chr8_37838306   Sample    A    G        1      2        2 
   8  chr8_37838546     AAsi    T    C        0      0        2 
   8  chr8_37838546     AKia    T    C        0      0        2 
   8  chr8_37838546     AOna    T    C        0      0        2 
   8  chr8_37838546     ASom    T    C        0      0        2 
   8  chr8_37838546     HCab    T    C        1      2        2 
   8  chr8_37838546     HPrz    T    C        1      2        2 
   8  chr8_37838546     ZBoe    T    C        0      0        2 
   8  chr8_37838546     ZGre    T    C        1      2        2 
   8  chr8_37838546     ZHar    T    C        0      0        2 
   8  chr8_37838546   Sample    T    C        0      0        2 
   8  chr8_37838605     AAsi    A    G        0      0        2 
   8  chr8_37838605     AKia    A    G        0      0        2 
   8  chr8_37838605     AOna    A    G        0      0        2 
   8  chr8_37838605     ASom    A    G        0      0        2 
   8  chr8_37838605     HCab    A    G        0      0        2 
   8  chr8_37838605     HPrz    A    G      0.5      1        2 
   8  chr8_37838605     ZBoe    A    G      0.5      1        2 
   8  chr8_37838605     ZGre    A    G        0      0        2 
   8  chr8_37838605     ZHar    A    G        0      0        2 
   8  chr8_37838605   Sample    A    G        0      0        2 
   8  chr8_37840129     AAsi    A    G        0      0        2 
   8  chr8_37840129     AKia    A    G        0      0        2 
   8  chr8_37840129     AOna    A    G        0      0        2 
   8  chr8_37840129     ASom    A    G        0      0        2 
   8  chr8_37840129     HCab    A    G        0      0        2 
   8  chr8_37840129     HPrz    A    G        0      0        2 
   8  chr8_37840129     ZBoe    A    G        0      0        2 
   8  chr8_37840129     ZGre    A    G        0      0        2 
   8  chr8_37840129     ZHar    A    G        1      2        2 
   8  chr8_37840129   Sample    A    G        0      0        2 
   8  chr8_37851260     AAsi    A    C        1      2        2 
   8  chr8_37851260     AKia    A    C        0      0        2 
   8  chr8_37851260     AOna    A    C        0      0        2 
   8  chr8_37851260     ASom    A    C        1      2        2 
   8  chr8_37851260     HCab    A    C        0      0        2 
   8  chr8_37851260     HPrz    A    C        0      0        2 
   8  chr8_37851260     ZBoe    A    C        0      0        2 
   8  chr8_37851260     ZGre    A    C        0      0        2 
   8  chr8_37851260     ZHar    A    C        0      0        2 
   8  chr8_37851260   Sample    A    C        1      2        2 
   8  chr8_37854162     AAsi    A    G      0.5      1        2 
   8  chr8_37854162     AKia    A    G        0      0        2 
   8  chr8_37854162     AOna    A    G        0      0        2 
   8  chr8_37854162     ASom    A    G        0      0        2 
   8  chr8_37854162     HCab    A    G        0      0        2 
   8  chr8_37854162     HPrz    A    G        0      0        2 
   8  chr8_37854162     ZBoe    A    G        0      0        2 
   8  chr8_37854162     ZGre    A    G        0      0        2 
   8  chr8_37854162     ZHar    A    G        0      0        2 
   8  chr8_37854162   Sample    A    G        0      0        2 
   8  chr8_37857519     AAsi    A    G        0      0        2 
   8  chr8_37857519     AKia    A    G        1      2        2 
   8  chr8_37857519     AOna    A    G        1      2        2 
   8  chr8_37857519     ASom    A    G        0      0        2 
   8  chr8_37857519     HCab    A    G        0      0        2 
   8  chr8_37857519     HPrz    A    G        0      0        2 
   8  chr8_37857519     ZBoe    A    G        0      0        2 
   8  chr8_37857519     ZGre    A    G        0      0        2 
   8  chr8_37857519     ZHar    A    G        0      0        2 
   8  chr8_37857519   Sample    A    G        0      0        2 
   8  chr8_37867250     AAsi    T    C        0      0        2 
   8  chr8_37867250     AKia    T    C        0      0        2 
   8  chr8_37867250     AOna    T    C        0      0        2 
   8  chr8_37867250     ASom    T    C        0      0        2 
   8  chr8_37867250     HCab    T    C        0      0        2 
   8  chr8_37867250     HPrz    T    C        0      0        2 
   8  chr8_37867250     ZBoe    T    C        1      2        2 
   8  chr8_37867250     ZGre    T    C        0      0        2 
   8  chr8_37867250     ZHar    T    C        0      0        2 
   8  chr8_37867250   Sample    T    C        0      0        2 
   8  chr8_37871349     AAsi    A    G        0      0        2 
   8  chr8_37871349     AKia    A    G        0      0        2 
   8  chr8_37871349     AOna    A    G        0      0        2 
   8  chr8_37871349     ASom    A    G        0      0        2 
   8  chr8_37871349     HCab    A    G        0      0        2 
   8  chr8_37871349     HPrz    A    G      0.5      1        2 
   8  chr8_37871349     ZBoe    A    G        0      0        2 
   8  chr8_37871349     ZGre    A    G        0      0        2 
   8  chr8_37871349     ZHar    A    G        0      0        2 
   8  chr8_37871349   Sample    A    G        0      0        2 
   8  chr8_37878187     AAsi    T    A        0      0        2 
   8  chr8_37878187     AKia    T    A        0      0        2 
   8  chr8_37878187     AOna    T    A        0      0        2 
   8  chr8_37878187     ASom    T    A        0      0        2 
   8  chr8_37878187     HCab    T    A        0      0        2 
   8  chr8_37878187     HPrz    T    A        0      0        2 
   8  chr8_37878187     ZBoe    T    A        0      0        2 
   8  chr8_37878187     ZGre    T    A        0      0        2 
   8  chr8_37878187     ZHar    T    A      0.5      1        2 
   8  chr8_37878187   Sample    T    A        0      0        2 
   8  chr8_37881954     AAsi    A    G        0      0        2 
   8  chr8_37881954     AKia    A    G        1      2        2 
   8  chr8_37881954     AOna    A    G        0      0        2 
   8  chr8_37881954     ASom    A    G        0      0        2 
   8  chr8_37881954     HCab    A    G        0      0        2 
   8  chr8_37881954     HPrz    A    G        0      0        2 
   8  chr8_37881954     ZBoe    A    G        0      0        2 
   8  chr8_37881954     ZGre    A    G        0      0        2 
   8  chr8_37881954     ZHar    A    G        0      0        2 
   8  chr8_37881954   Sample    A    G        0      0        2 
   8  chr8_37891442     AAsi    G    A        0      0        2 
   8  chr8_37891442     AKia    G    A        0      0        2 
   8  chr8_37891442     AOna    G    A        0      0        2 
   8  chr8_37891442     ASom    G    A        0      0        2 
   8  chr8_37891442     HCab    G    A        1      2        2 
   8  chr8_37891442     HPrz    G    A        1      2        2 
   8  chr8_37891442     ZBoe    G    A        0      0        2 
   8  chr8_37891442     ZGre    G    A        0      0        2 
   8  chr8_37891442     ZHar    G    A        0      0        2 
   8  chr8_37891442   Sample    G    A        0      0        2 
   8  chr8_37892205     AAsi    A    G        0      0        2 
   8  chr8_37892205     AKia    A    G        0      0        2 
   8  chr8_37892205     AOna    A    G        0      0        2 
   8  chr8_37892205     ASom    A    G        0      0        2 
   8  chr8_37892205     HCab    A    G        0      0        2 
   8  chr8_37892205     HPrz    A    G      0.5      1        2 
   8  chr8_37892205     ZBoe    A    G        0      0        2 
   8  chr8_37892205     ZGre    A    G        0      0        2 
   8  chr8_37892205     ZHar    A    G        0      0        2 
   8  chr8_37892205   Sample    A    G        0      0        2 
   8  chr8_37893633     AAsi    G    A        0      0        2 
   8  chr8_37893633     AKia    G    A        0      0        2 
   8  chr8_37893633     AOna    G    A      0.5      1        2 
   8  chr8_37893633     ASom    G    A        0      0        2 
   8  chr8_37893633     HCab    G    A        0      0        2 
   8  chr8_37893633     HPrz    G    A        0      0        2 
   8  chr8_37893633     ZBoe    G    A        0      0        2 
   8  chr8_37893633     ZGre    G    A        0      0        2 
   8  chr8_37893633     ZHar    G    A        0      0        2 
   8  chr8_37893633   Sample    G    A        0      0        2 
   8  chr8_37894864     AAsi    C    A        0      0        2 
   8  chr8_37894864     AKia    C    A        0      0        2 
   8  chr8_37894864     AOna    C    A        0      0        2 
   8  chr8_37894864     ASom    C    A        0      0        2 
   8  chr8_37894864     HCab    C    A        0      0        2 
   8  chr8_37894864     HPrz    C    A        0      0        2 
   8  chr8_37894864     ZBoe    C    A        0      0        2 
   8  chr8_37894864     ZGre    C    A        0      0        2 
   8  chr8_37894864     ZHar    C    A      0.5      1        2 
   8  chr8_37894864   Sample    C    A        0      0        2 
   8  chr8_37900957     AAsi    G    A        0      0        2 
   8  chr8_37900957     AKia    G    A        0      0        2 
   8  chr8_37900957     AOna    G    A        0      0        2 
   8  chr8_37900957     ASom    G    A        0      0        2 
   8  chr8_37900957     HCab    G    A        1      2        2 
   8  chr8_37900957     HPrz    G    A        1      2        2 
   8  chr8_37900957     ZBoe    G    A        0      0        2 
   8  chr8_37900957     ZGre    G    A        0      0        2 
   8  chr8_37900957     ZHar    G    A        0      0        2 
   8  chr8_37900957   Sample    G    A        0      0        2 
   8  chr8_37920326     AAsi    T    C        0      0        2 
   8  chr8_37920326     AKia    T    C        0      0        2 
   8  chr8_37920326     AOna    T    C        0      0        2 
   8  chr8_37920326     ASom    T    C        0      0        2 
   8  chr8_37920326     HCab    T    C        0      0        2 
   8  chr8_37920326     HPrz    T    C        0      0        2 
   8  chr8_37920326     ZBoe    T    C        0      0        2 
   8  chr8_37920326     ZGre    T    C      0.5      1        2 
   8  chr8_37920326     ZHar    T    C        0      0        2 
   8  chr8_37920326   Sample    T    C        0      0        2 
   8  chr8_37921450     AAsi    T    G        1      2        2 
   8  chr8_37921450     AKia    T    G        0      0        2 
   8  chr8_37921450     AOna    T    G        0      0        2 
   8  chr8_37921450     ASom    T    G        1      2        2 
   8  chr8_37921450     HCab    T    G        0      0        2 
   8  chr8_37921450     HPrz    T    G        0      0        2 
   8  chr8_37921450     ZBoe    T    G        0      0        2 
   8  chr8_37921450     ZGre    T    G        0      0        2 
   8  chr8_37921450     ZHar    T    G        0      0        2 
   8  chr8_37921450   Sample    T    G        1      2        2 
   8  chr8_37922693     AAsi    A    T        1      2        2 
   8  chr8_37922693     AKia    A    T        0      0        2 
   8  chr8_37922693     AOna    A    T        0      0        2 
   8  chr8_37922693     ASom    A    T        1      2        2 
   8  chr8_37922693     HCab    A    T        0      0        2 
   8  chr8_37922693     HPrz    A    T        0      0        2 
   8  chr8_37922693     ZBoe    A    T        0      0        2 
   8  chr8_37922693     ZGre    A    T        0      0        2 
   8  chr8_37922693     ZHar    A    T        0      0        2 
   8  chr8_37922693   Sample    A    T        1      2        2 
   8  chr8_37923893     AAsi    T    C        0      0        2 
   8  chr8_37923893     AKia    T    C        0      0        2 
   8  chr8_37923893     AOna    T    C        0      0        2 
   8  chr8_37923893     ASom    T    C        0      0        2 
   8  chr8_37923893     HCab    T    C        1      2        2 
   8  chr8_37923893     HPrz    T    C        1      2        2 
   8  chr8_37923893     ZBoe    T    C        0      0        2 
   8  chr8_37923893     ZGre    T    C        0      0        2 
   8  chr8_37923893     ZHar    T    C        0      0        2 
   8  chr8_37923893   Sample    T    C        0      0        2 
   8  chr8_37933769     AAsi    C    T        1      2        2 
   8  chr8_37933769     AKia    C    T        0      0        2 
   8  chr8_37933769     AOna    C    T        0      0        2 
   8  chr8_37933769     ASom    C    T        1      2        2 
   8  chr8_37933769     HCab    C    T        0      0        2 
   8  chr8_37933769     HPrz    C    T        0      0        2 
   8  chr8_37933769     ZBoe    C    T        0      0        2 
   8  chr8_37933769     ZGre    C    T        0      0        2 
   8  chr8_37933769     ZHar    C    T        0      0        2 
   8  chr8_37933769   Sample    C    T        1      2        2 
   8  chr8_37934000     AAsi    G    A        0      0        2 
   8  chr8_37934000     AKia    G    A      0.5      1        2 
   8  chr8_37934000     AOna    G    A        0      0        2 
   8  chr8_37934000     ASom    G    A        0      0        2 
   8  chr8_37934000     HCab    G    A        0      0        2 
   8  chr8_37934000     HPrz    G    A        0      0        2 
   8  chr8_37934000     ZBoe    G    A        0      0        2 
   8  chr8_37934000     ZGre    G    A        0      0        2 
   8  chr8_37934000     ZHar    G    A        0      0        2 
   8  chr8_37934000   Sample    G    A        0      0        2 
   8  chr8_37950832     AAsi    G    A        0      0        2 
   8  chr8_37950832     AKia    G    A        0      0        2 
   8  chr8_37950832     AOna    G    A      0.5      1        2 
   8  chr8_37950832     ASom    G    A        0      0        2 
   8  chr8_37950832     HCab    G    A        0      0        2 
   8  chr8_37950832     HPrz    G    A        0      0        2 
   8  chr8_37950832     ZBoe    G    A        0      0        2 
   8  chr8_37950832     ZGre    G    A        0      0        2 
   8  chr8_37950832     ZHar    G    A        0      0        2 
   8  chr8_37950832   Sample    G    A        0      0        2 
   8  chr8_37953885     AAsi    C    G        0      0        2 
   8  chr8_37953885     AKia    C    G        0      0        2 
   8  chr8_37953885     AOna    C    G        0      0        2 
   8  chr8_37953885     ASom    C    G        0      0        2 
   8  chr8_37953885     HCab    C    G        0      0        2 
   8  chr8_37953885     HPrz    C    G        0      0        2 
   8  chr8_37953885     ZBoe    C    G        0      0        2 
   8  chr8_37953885     ZGre    C    G      0.5      1        2 
   8  chr8_37953885     ZHar    C    G        0      0        2 
   8  chr8_37953885   Sample    C    G        0      0        2 
   8  chr8_37955062     AAsi    A    G        0      0        2 
   8  chr8_37955062     AKia    A    G        0      0        2 
   8  chr8_37955062     AOna    A    G      0.5      1        2 
   8  chr8_37955062     ASom    A    G        0      0        2 
   8  chr8_37955062     HCab    A    G        0      0        2 
   8  chr8_37955062     HPrz    A    G        0      0        2 
   8  chr8_37955062     ZBoe    A    G        0      0        2 
   8  chr8_37955062     ZGre    A    G        0      0        2 
   8  chr8_37955062     ZHar    A    G        0      0        2 
   8  chr8_37955062   Sample    A    G        0      0        2 
   8  chr8_37958461     AAsi    T    C        0      0        2 
   8  chr8_37958461     AKia    T    C        0      0        2 
   8  chr8_37958461     AOna    T    C        0      0        2 
   8  chr8_37958461     ASom    T    C        0      0        2 
   8  chr8_37958461     HCab    T    C        0      0        2 
   8  chr8_37958461     HPrz    T    C        0      0        2 
   8  chr8_37958461     ZBoe    T    C        0      0        2 
   8  chr8_37958461     ZGre    T    C        0      0        2 
   8  chr8_37958461     ZHar    T    C        1      2        2 
   8  chr8_37958461   Sample    T    C        0      0        2 
   8  chr8_37960131     AAsi    A    C        0      0        2 
   8  chr8_37960131     AKia    A    C        0      0        2 
   8  chr8_37960131     AOna    A    C        0      0        2 
   8  chr8_37960131     ASom    A    C        0      0        2 
   8  chr8_37960131     HCab    A    C        1      2        2 
   8  chr8_37960131     HPrz    A    C        1      2        2 
   8  chr8_37960131     ZBoe    A    C        0      0        2 
   8  chr8_37960131     ZGre    A    C        0      0        2 
   8  chr8_37960131     ZHar    A    C        0      0        2 
   8  chr8_37960131   Sample    A    C        1      2        2 
   8  chr8_37969990     AAsi    C    T        0      0        2 
   8  chr8_37969990     AKia    C    T        0      0        2 
   8  chr8_37969990     AOna    C    T        0      0        2 
   8  chr8_37969990     ASom    C    T        0      0        2 
   8  chr8_37969990     HCab    C    T        1      2        2 
   8  chr8_37969990     HPrz    C    T        1      2        2 
   8  chr8_37969990     ZBoe    C    T        0      0        2 
   8  chr8_37969990     ZGre    C    T        0      0        2 
   8  chr8_37969990     ZHar    C    T        0      0        2 
   8  chr8_37969990   Sample    C    T        0      0        2 
   8  chr8_37971707     AAsi    A    G        1      2        2 
   8  chr8_37971707     AKia    A    G        0      0        2 
   8  chr8_37971707     AOna    A    G        0      0        2 
   8  chr8_37971707     ASom    A    G        1      2        2 
   8  chr8_37971707     HCab    A    G        0      0        2 
   8  chr8_37971707     HPrz    A    G        0      0        2 
   8  chr8_37971707     ZBoe    A    G        0      0        2 
   8  chr8_37971707     ZGre    A    G        0      0        2 
   8  chr8_37971707     ZHar    A    G        0      0        2 
   8  chr8_37971707   Sample    A    G        1      2        2 
   8  chr8_37973966     AAsi    T    C        0      0        2 
   8  chr8_37973966     AKia    T    C        0      0        2 
   8  chr8_37973966     AOna    T    C        0      0        2 
   8  chr8_37973966     ASom    T    C        0      0        2 
   8  chr8_37973966     HCab    T    C        1      2        2 
   8  chr8_37973966     HPrz    T    C        1      2        2 
   8  chr8_37973966     ZBoe    T    C        0      0        2 
   8  chr8_37973966     ZGre    T    C        0      0        2 
   8  chr8_37973966     ZHar    T    C        0      0        2 
   8  chr8_37973966   Sample    T    C        0      0        2 
   8  chr8_37979436     AAsi    T    A        0      0        2 
   8  chr8_37979436     AKia    T    A        0      0        2 
   8  chr8_37979436     AOna    T    A        0      0        2 
   8  chr8_37979436     ASom    T    A        0      0        2 
   8  chr8_37979436     HCab    T    A        0      0        2 
   8  chr8_37979436     HPrz    T    A        0      0        2 
   8  chr8_37979436     ZBoe    T    A        0      0        2 
   8  chr8_37979436     ZGre    T    A      0.5      1        2 
   8  chr8_37979436     ZHar    T    A        0      0        2 
   8  chr8_37979436   Sample    T    A        0      0        2 
   8  chr8_37984791     AAsi    G    C        0      0        2 
   8  chr8_37984791     AKia    G    C        1      2        2 
   8  chr8_37984791     AOna    G    C        0      0        2 
   8  chr8_37984791     ASom    G    C        0      0        2 
   8  chr8_37984791     HCab    G    C        0      0        2 
   8  chr8_37984791     HPrz    G    C        0      0        2 
   8  chr8_37984791     ZBoe    G    C        0      0        2 
   8  chr8_37984791     ZGre    G    C        0      0        2 
   8  chr8_37984791     ZHar    G    C        0      0        2 
   8  chr8_37984791   Sample    G    C        0      0        2 
   8  chr8_37989398     AAsi    C    T        0      0        2 
   8  chr8_37989398     AKia    C    T        0      0        2 
   8  chr8_37989398     AOna    C    T        0      0        2 
   8  chr8_37989398     ASom    C    T        0      0        2 
   8  chr8_37989398     HCab    C    T        1      2        2 
   8  chr8_37989398     HPrz    C    T        1      2        2 
   8  chr8_37989398     ZBoe    C    T        0      0        2 
   8  chr8_37989398     ZGre    C    T        0      0        2 
   8  chr8_37989398     ZHar    C    T        0      0        2 
   8  chr8_37989398   Sample    C    T        0      0        2 
   8  chr8_37989704     AAsi    G    A        0      0        2 
   8  chr8_37989704     AKia    G    A        1      2        2 
   8  chr8_37989704     AOna    G    A        0      0        2 
   8  chr8_37989704     ASom    G    A        0      0        2 
   8  chr8_37989704     HCab    G    A        0      0        2 
   8  chr8_37989704     HPrz    G    A        0      0        2 
   8  chr8_37989704     ZBoe    G    A        0      0        2 
   8  chr8_37989704     ZGre    G    A        0      0        2 
   8  chr8_37989704     ZHar    G    A        0      0        2 
   8  chr8_37989704   Sample    G    A        0      0        2 
   8  chr8_37992384     AAsi    T    C        0      0        2 
   8  chr8_37992384     AKia    T    C        0      0        2 
   8  chr8_37992384     AOna    T    C        0      0        2 
   8  chr8_37992384     ASom    T    C        0      0        2 
   8  chr8_37992384     HCab    T    C        1      2        2 
   8  chr8_37992384     HPrz    T    C        1      2        2 
   8  chr8_37992384     ZBoe    T    C        0      0        2 
   8  chr8_37992384     ZGre    T    C        0      0        2 
   8  chr8_37992384     ZHar    T    C        0      0        2 
   8  chr8_37992384   Sample    T    C        0      0        2 
   8  chr8_37994038     AAsi    T    C        0      0        2 
   8  chr8_37994038     AKia    T    C        0      0        2 
   8  chr8_37994038     AOna    T    C        0      0        2 
   8  chr8_37994038     ASom    T    C        0      0        2 
   8  chr8_37994038     HCab    T    C        0      0        2 
   8  chr8_37994038     HPrz    T    C        0      0        2 
   8  chr8_37994038     ZBoe    T    C        0      0        2 
   8  chr8_37994038     ZGre    T    C        0      0        2 
   8  chr8_37994038     ZHar    T    C        1      2        2 
   8  chr8_37994038   Sample    T    C        0      0        2 
   8  chr8_37994278     AAsi    T    C        0      0        2 
   8  chr8_37994278     AKia    T    C        1      2        2 
   8  chr8_37994278     AOna    T    C        1      2        2 
   8  chr8_37994278     ASom    T    C        0      0        2 
   8  chr8_37994278     HCab    T    C        0      0        2 
   8  chr8_37994278     HPrz    T    C        0      0        2 
   8  chr8_37994278     ZBoe    T    C        0      0        2 
   8  chr8_37994278     ZGre    T    C        0      0        2 
   8  chr8_37994278     ZHar    T    C        0      0        2 
   8  chr8_37994278   Sample    T    C        0      0        2 
   8  chr8_37994831     AAsi    C    T        0      0        2 
   8  chr8_37994831     AKia    C    T        0      0        2 
   8  chr8_37994831     AOna    C    T        0      0        2 
   8  chr8_37994831     ASom    C    T        0      0        2 
   8  chr8_37994831     HCab    C    T      0.5      1        2 
   8  chr8_37994831     HPrz    C    T        0      0        2 
   8  chr8_37994831     ZBoe    C    T        0      0        2 
   8  chr8_37994831     ZGre    C    T        0      0        2 
   8  chr8_37994831     ZHar    C    T        0      0        2 
   8  chr8_37994831   Sample    C    T        0      0        2 
   8  chr8_37998906     AAsi    T    C        0      0        2 
   8  chr8_37998906     AKia    T    C        0      0        2 
   8  chr8_37998906     AOna    T    C        0      0        2 
   8  chr8_37998906     ASom    T    C        0      0        2 
   8  chr8_37998906     HCab    T    C        0      0        2 
   8  chr8_37998906     HPrz    T    C      0.5      1        2 
   8  chr8_37998906     ZBoe    T    C        0      0        2 
   8  chr8_37998906     ZGre    T    C        0      0        2 
   8  chr8_37998906     ZHar    T    C        0      0        2 
   8  chr8_37998906   Sample    T    C        0      0        2 
   8  chr8_38001836     AAsi    A    T        0      0        2 
   8  chr8_38001836     AKia    A    T        0      0        2 
   8  chr8_38001836     AOna    A    T        0      0        2 
   8  chr8_38001836     ASom    A    T        0      0        2 
   8  chr8_38001836     HCab    A    T        0      0        2 
   8  chr8_38001836     HPrz    A    T        0      0        2 
   8  chr8_38001836     ZBoe    A    T      0.5      1        2 
   8  chr8_38001836     ZGre    A    T        0      0        2 
   8  chr8_38001836     ZHar    A    T        0      0        2 
   8  chr8_38001836   Sample    A    T        0      0        2 
   8  chr8_38009943     AAsi    A    G        0      0        2 
   8  chr8_38009943     AKia    A    G        0      0        2 
   8  chr8_38009943     AOna    A    G        0      0        2 
   8  chr8_38009943     ASom    A    G        0      0        2 
   8  chr8_38009943     HCab    A    G        0      0        2 
   8  chr8_38009943     HPrz    A    G        0      0        2 
   8  chr8_38009943     ZBoe    A    G      0.5      1        2 
   8  chr8_38009943     ZGre    A    G        0      0        2 
   8  chr8_38009943     ZHar    A    G        0      0        2 
   8  chr8_38009943   Sample    A    G        0      0        2 
   8  chr8_38013961     AAsi    T    C        0      0        2 
   8  chr8_38013961     AKia    T    C        0      0        2 
   8  chr8_38013961     AOna    T    C        0      0        2 
   8  chr8_38013961     ASom    T    C        0      0        2 
   8  chr8_38013961     HCab    T    C        1      2        2 
   8  chr8_38013961     HPrz    T    C        1      2        2 
   8  chr8_38013961     ZBoe    T    C        0      0        2 
   8  chr8_38013961     ZGre    T    C        0      0        2 
   8  chr8_38013961     ZHar    T    C        0      0        2 
   8  chr8_38013961   Sample    T    C        0      0        2 
   8  chr8_38018783     AAsi    G    A      0.5      1        2 
   8  chr8_38018783     AKia    G    A        0      0        2 
   8  chr8_38018783     AOna    G    A        0      0        2 
   8  chr8_38018783     ASom    G    A        0      0        2 
   8  chr8_38018783     HCab    G    A        0      0        2 
   8  chr8_38018783     HPrz    G    A        0      0        2 
   8  chr8_38018783     ZBoe    G    A        0      0        2 
   8  chr8_38018783     ZGre    G    A        0      0        2 
   8  chr8_38018783     ZHar    G    A        0      0        2 
   8  chr8_38018783   Sample    G    A        0      0        2 
   8  chr8_38020666     AAsi    A    T        0      0        2 
   8  chr8_38020666     AKia    A    T        0      0        2 
   8  chr8_38020666     AOna    A    T        0      0        2 
   8  chr8_38020666     ASom    A    T      0.5      1        2 
   8  chr8_38020666     HCab    A    T        0      0        2 
   8  chr8_38020666     HPrz    A    T        0      0        2 
   8  chr8_38020666     ZBoe    A    T        0      0        2 
   8  chr8_38020666     ZGre    A    T        0      0        2 
   8  chr8_38020666     ZHar    A    T        0      0        2 
   8  chr8_38020666   Sample    A    T        0      0        2 
   8  chr8_38021283     AAsi    C    T        0      0        2 
   8  chr8_38021283     AKia    C    T        0      0        2 
   8  chr8_38021283     AOna    C    T        0      0        2 
   8  chr8_38021283     ASom    C    T        0      0        2 
   8  chr8_38021283     HCab    C    T        0      0        2 
   8  chr8_38021283     HPrz    C    T        0      0        2 
   8  chr8_38021283     ZBoe    C    T        0      0        2 
   8  chr8_38021283     ZGre    C    T        0      0        2 
   8  chr8_38021283     ZHar    C    T      0.5      1        2 
   8  chr8_38021283   Sample    C    T        0      0        2 
   8  chr8_38029166     AAsi    C    T        1      2        2 
   8  chr8_38029166     AKia    C    T        0      0        2 
   8  chr8_38029166     AOna    C    T        0      0        2 
   8  chr8_38029166     ASom    C    T        1      2        2 
   8  chr8_38029166     HCab    C    T        0      0        2 
   8  chr8_38029166     HPrz    C    T        0      0        2 
   8  chr8_38029166     ZBoe    C    T        0      0        2 
   8  chr8_38029166     ZGre    C    T        0      0        2 
   8  chr8_38029166     ZHar    C    T        0      0        2 
   8  chr8_38029166   Sample    C    T        0      0        2 
   8  chr8_38030023     AAsi    T    C        0      0        2 
   8  chr8_38030023     AKia    T    C        0      0        2 
   8  chr8_38030023     AOna    T    C        0      0        2 
   8  chr8_38030023     ASom    T    C        0      0        2 
   8  chr8_38030023     HCab    T    C        0      0        2 
   8  chr8_38030023     HPrz    T    C        0      0        2 
   8  chr8_38030023     ZBoe    T    C      0.5      1        2 
   8  chr8_38030023     ZGre    T    C        0      0        2 
   8  chr8_38030023     ZHar    T    C        0      0        2 
   8  chr8_38030023   Sample    T    C        0      0        2 
   8  chr8_38030903     AAsi    T    G        0      0        2 
   8  chr8_38030903     AKia    T    G        0      0        2 
   8  chr8_38030903     AOna    T    G        0      0        2 
   8  chr8_38030903     ASom    T    G        0      0        2 
   8  chr8_38030903     HCab    T    G        0      0        2 
   8  chr8_38030903     HPrz    T    G        0      0        2 
   8  chr8_38030903     ZBoe    T    G      0.5      1        2 
   8  chr8_38030903     ZGre    T    G        0      0        2 
   8  chr8_38030903     ZHar    T    G        0      0        2 
   8  chr8_38030903   Sample    T    G        0      0        2 
   8  chr8_38034315     AAsi    A    G        0      0        2 
   8  chr8_38034315     AKia    A    G        0      0        2 
   8  chr8_38034315     AOna    A    G        0      0        2 
   8  chr8_38034315     ASom    A    G        0      0        2 
   8  chr8_38034315     HCab    A    G        0      0        2 
   8  chr8_38034315     HPrz    A    G        0      0        2 
   8  chr8_38034315     ZBoe    A    G      0.5      1        2 
   8  chr8_38034315     ZGre    A    G        0      0        2 
   8  chr8_38034315     ZHar    A    G        0      0        2 
   8  chr8_38034315   Sample    A    G        0      0        2 
   8  chr8_38044162     AAsi    C    T        0      0        2 
   8  chr8_38044162     AKia    C    T        0      0        2 
   8  chr8_38044162     AOna    C    T        0      0        2 
   8  chr8_38044162     ASom    C    T        0      0        2 
   8  chr8_38044162     HCab    C    T        0      0        2 
   8  chr8_38044162     HPrz    C    T        0      0        2 
   8  chr8_38044162     ZBoe    C    T      0.5      1        2 
   8  chr8_38044162     ZGre    C    T        1      2        2 
   8  chr8_38044162     ZHar    C    T        0      0        2 
   8  chr8_38044162   Sample    C    T        0      0        2 
   8  chr8_38046388     AAsi    T    G        0      0        2 
   8  chr8_38046388     AKia    T    G        0      0        2 
   8  chr8_38046388     AOna    T    G        0      0        2 
   8  chr8_38046388     ASom    T    G        0      0        2 
   8  chr8_38046388     HCab    T    G        1      2        2 
   8  chr8_38046388     HPrz    T    G        1      2        2 
   8  chr8_38046388     ZBoe    T    G        0      0        2 
   8  chr8_38046388     ZGre    T    G        0      0        2 
   8  chr8_38046388     ZHar    T    G        0      0        2 
   8  chr8_38046388   Sample    T    G        0      0        2 
   8  chr8_38049277     AAsi    C    T        0      0        2 
   8  chr8_38049277     AKia    C    T        0      0        2 
   8  chr8_38049277     AOna    C    T        0      0        2 
   8  chr8_38049277     ASom    C    T        0      0        2 
   8  chr8_38049277     HCab    C    T        0      0        2 
   8  chr8_38049277     HPrz    C    T        0      0        2 
   8  chr8_38049277     ZBoe    C    T        0      0        2 
   8  chr8_38049277     ZGre    C    T      0.5      1        2 
   8  chr8_38049277     ZHar    C    T        0      0        2 
   8  chr8_38049277   Sample    C    T        0      0        2 
   8  chr8_38062988     AAsi    C    G        0      0        2 
   8  chr8_38062988     AKia    C    G        0      0        2 
   8  chr8_38062988     AOna    C    G        0      0        2 
   8  chr8_38062988     ASom    C    G        0      0        2 
   8  chr8_38062988     HCab    C    G        0      0        2 
   8  chr8_38062988     HPrz    C    G        0      0        2 
   8  chr8_38062988     ZBoe    C    G        0      0        2 
   8  chr8_38062988     ZGre    C    G      0.5      1        2 
   8  chr8_38062988     ZHar    C    G        0      0        2 
   8  chr8_38062988   Sample    C    G        0      0        2 
   8  chr8_38069082     AAsi    T    C        0      0        2 
   8  chr8_38069082     AKia    T    C        0      0        2 
   8  chr8_38069082     AOna    T    C        0      0        2 
   8  chr8_38069082     ASom    T    C        0      0        2 
   8  chr8_38069082     HCab    T    C        0      0        2 
   8  chr8_38069082     HPrz    T    C        0      0        2 
   8  chr8_38069082     ZBoe    T    C        0      0        2 
   8  chr8_38069082     ZGre    T    C        0      0        2 
   8  chr8_38069082     ZHar    T    C      0.5      1        2 
   8  chr8_38069082   Sample    T    C        0      0        2 
   8  chr8_38073107     AAsi    A    G        0      0        2 
   8  chr8_38073107     AKia    A    G        1      2        2 
   8  chr8_38073107     AOna    A    G        0      0        2 
   8  chr8_38073107     ASom    A    G        0      0        2 
   8  chr8_38073107     HCab    A    G        0      0        2 
   8  chr8_38073107     HPrz    A    G        0      0        2 
   8  chr8_38073107     ZBoe    A    G        0      0        2 
   8  chr8_38073107     ZGre    A    G        0      0        2 
   8  chr8_38073107     ZHar    A    G        0      0        2 
   8  chr8_38073107   Sample    A    G        0      0        2 
   8  chr8_38095851     AAsi    C    T        0      0        2 
   8  chr8_38095851     AKia    C    T        0      0        2 
   8  chr8_38095851     AOna    C    T        0      0        2 
   8  chr8_38095851     ASom    C    T        0      0        2 
   8  chr8_38095851     HCab    C    T        0      0        2 
   8  chr8_38095851     HPrz    C    T        0      0        2 
   8  chr8_38095851     ZBoe    C    T        0      0        2 
   8  chr8_38095851     ZGre    C    T      0.5      1        2 
   8  chr8_38095851     ZHar    C    T        0      0        2 
   8  chr8_38095851   Sample    C    T        0      0        2 
   8  chr8_38098073     AAsi    A    G        0      0        2 
   8  chr8_38098073     AKia    A    G        0      0        2 
   8  chr8_38098073     AOna    A    G        0      0        2 
   8  chr8_38098073     ASom    A    G        0      0        2 
   8  chr8_38098073     HCab    A    G        0      0        2 
   8  chr8_38098073     HPrz    A    G        0      0        2 
   8  chr8_38098073     ZBoe    A    G      0.5      1        2 
   8  chr8_38098073     ZGre    A    G        0      0        2 
   8  chr8_38098073     ZHar    A    G        0      0        2 
   8  chr8_38098073   Sample    A    G        0      0        2 
   8  chr8_38103216     AAsi    C    T        0      0        2 
   8  chr8_38103216     AKia    C    T        1      2        2 
   8  chr8_38103216     AOna    C    T        1      2        2 
   8  chr8_38103216     ASom    C    T        0      0        2 
   8  chr8_38103216     HCab    C    T        0      0        2 
   8  chr8_38103216     HPrz    C    T        0      0        2 
   8  chr8_38103216     ZBoe    C    T        0      0        2 
   8  chr8_38103216     ZGre    C    T        0      0        2 
   8  chr8_38103216     ZHar    C    T        0      0        2 
   8  chr8_38103216   Sample    C    T        0      0        2 
   8  chr8_38106823     AAsi    T    C        0      0        2 
   8  chr8_38106823     AKia    T    C        0      0        2 
   8  chr8_38106823     AOna    T    C        0      0        2 
   8  chr8_38106823     ASom    T    C        0      0        2 
   8  chr8_38106823     HCab    T    C      0.5      1        2 
   8  chr8_38106823     HPrz    T    C        1      2        2 
   8  chr8_38106823     ZBoe    T    C        0      0        2 
   8  chr8_38106823     ZGre    T    C        0      0        2 
   8  chr8_38106823     ZHar    T    C        0      0        2 
   8  chr8_38106823   Sample    T    C        0      0        2 
   8  chr8_38123560     AAsi    C    T        0      0        2 
   8  chr8_38123560     AKia    C    T        0      0        2 
   8  chr8_38123560     AOna    C    T        0      0        2 
   8  chr8_38123560     ASom    C    T        0      0        2 
   8  chr8_38123560     HCab    C    T        0      0        2 
   8  chr8_38123560     HPrz    C    T        0      0        2 
   8  chr8_38123560     ZBoe    C    T        1      2        2 
   8  chr8_38123560     ZGre    C    T        1      2        2 
   8  chr8_38123560     ZHar    C    T        0      0        2 
   8  chr8_38123560   Sample    C    T        0      0        2 
   8  chr8_38125483     AAsi    T    C        0      0        2 
   8  chr8_38125483     AKia    T    C        0      0        2 
   8  chr8_38125483     AOna    T    C        0      0        2 
   8  chr8_38125483     ASom    T    C        0      0        2 
   8  chr8_38125483     HCab    T    C        0      0        2 
   8  chr8_38125483     HPrz    T    C        0      0        2 
   8  chr8_38125483     ZBoe    T    C        0      0        2 
   8  chr8_38125483     ZGre    T    C        1      2        2 
   8  chr8_38125483     ZHar    T    C        0      0        2 
   8  chr8_38125483   Sample    T    C        0      0        2 
   8  chr8_38127015     AAsi    G    A        0      0        2 
   8  chr8_38127015     AKia    G    A        0      0        2 
   8  chr8_38127015     AOna    G    A        0      0        2 
   8  chr8_38127015     ASom    G    A        0      0        2 
   8  chr8_38127015     HCab    G    A        0      0        2 
   8  chr8_38127015     HPrz    G    A        0      0        2 
   8  chr8_38127015     ZBoe    G    A        0      0        2 
   8  chr8_38127015     ZGre    G    A      0.5      1        2 
   8  chr8_38127015     ZHar    G    A        0      0        2 
   8  chr8_38127015   Sample    G    A        0      0        2 
   8  chr8_38128941     AAsi    A    T        0      0        2 
   8  chr8_38128941     AKia    A    T        0      0        2 
   8  chr8_38128941     AOna    A    T        0      0        2 
   8  chr8_38128941     ASom    A    T        0      0        2 
   8  chr8_38128941     HCab    A    T      0.5      1        2 
   8  chr8_38128941     HPrz    A    T        1      2        2 
   8  chr8_38128941     ZBoe    A    T        0      0        2 
   8  chr8_38128941     ZGre    A    T        0      0        2 
   8  chr8_38128941     ZHar    A    T        0      0        2 
   8  chr8_38128941   Sample    A    T        0      0        2 
   8  chr8_38129425     AAsi    T    C        0      0        2 
   8  chr8_38129425     AKia    T    C        0      0        2 
   8  chr8_38129425     AOna    T    C        0      0        2 
   8  chr8_38129425     ASom    T    C        0      0        2 
   8  chr8_38129425     HCab    T    C        0      0        2 
   8  chr8_38129425     HPrz    T    C        0      0        2 
   8  chr8_38129425     ZBoe    T    C      0.5      1        2 
   8  chr8_38129425     ZGre    T    C        0      0        2 
   8  chr8_38129425     ZHar    T    C        0      0        2 
   8  chr8_38129425   Sample    T    C        0      0        2 
   8  chr8_38133704     AAsi    T    C        0      0        2 
   8  chr8_38133704     AKia    T    C        0      0        2 
   8  chr8_38133704     AOna    T    C        0      0        2 
   8  chr8_38133704     ASom    T    C        0      0        2 
   8  chr8_38133704     HCab    T    C      0.5      1        2 
   8  chr8_38133704     HPrz    T    C        1      2        2 
   8  chr8_38133704     ZBoe    T    C        0      0        2 
   8  chr8_38133704     ZGre    T    C        0      0        2 
   8  chr8_38133704     ZHar    T    C      0.5      1        2 
   8  chr8_38133704   Sample    T    C        0      0        2 
   8  chr8_38151674     AAsi    C    T        0      0        2 
   8  chr8_38151674     AKia    C    T        0      0        2 
   8  chr8_38151674     AOna    C    T        0      0        2 
   8  chr8_38151674     ASom    C    T        0      0        2 
   8  chr8_38151674     HCab    C    T      0.5      1        2 
   8  chr8_38151674     HPrz    C    T        0      0        2 
   8  chr8_38151674     ZBoe    C    T        0      0        2 
   8  chr8_38151674     ZGre    C    T        0      0        2 
   8  chr8_38151674     ZHar    C    T        0      0        2 
   8  chr8_38151674   Sample    C    T        0      0        2 
   8  chr8_38152070     AAsi    C    T        0      0        2 
   8  chr8_38152070     AKia    C    T        0      0        2 
   8  chr8_38152070     AOna    C    T        0      0        2 
   8  chr8_38152070     ASom    C    T        0      0        2 
   8  chr8_38152070     HCab    C    T      0.5      1        2 
   8  chr8_38152070     HPrz    C    T        0      0        2 
   8  chr8_38152070     ZBoe    C    T        0      0        2 
   8  chr8_38152070     ZGre    C    T        0      0        2 
   8  chr8_38152070     ZHar    C    T        0      0        2 
   8  chr8_38152070   Sample    C    T        0      0        2 
   8  chr8_38156407     AAsi    C    T        0      0        2 
   8  chr8_38156407     AKia    C    T        0      0        2 
   8  chr8_38156407     AOna    C    T        0      0        2 
   8  chr8_38156407     ASom    C    T        0      0        2 
   8  chr8_38156407     HCab    C    T        1      2        2 
   8  chr8_38156407     HPrz    C    T        1      2        2 
   8  chr8_38156407     ZBoe    C    T        0      0        2 
   8  chr8_38156407     ZGre    C    T        0      0        2 
   8  chr8_38156407     ZHar    C    T        0      0        2 
   8  chr8_38156407   Sample    C    T        0      0        2 
   8  chr8_38166188     AAsi    T    A        0      0        2 
   8  chr8_38166188     AKia    T    A        0      0        2 
   8  chr8_38166188     AOna    T    A        0      0        2 
   8  chr8_38166188     ASom    T    A        0      0        2 
   8  chr8_38166188     HCab    T    A        0      0        2 
   8  chr8_38166188     HPrz    T    A        0      0        2 
   8  chr8_38166188     ZBoe    T    A        0      0        2 
   8  chr8_38166188     ZGre    T    A        0      0        2 
   8  chr8_38166188     ZHar    T    A      0.5      1        2 
   8  chr8_38166188   Sample    T    A        0      0        2 
   8  chr8_38169787     AAsi    G    T        0      0        2 
   8  chr8_38169787     AKia    G    T        0      0        2 
   8  chr8_38169787     AOna    G    T        0      0        2 
   8  chr8_38169787     ASom    G    T        0      0        2 
   8  chr8_38169787     HCab    G    T        1      2        2 
   8  chr8_38169787     HPrz    G    T        1      2        2 
   8  chr8_38169787     ZBoe    G    T        0      0        2 
   8  chr8_38169787     ZGre    G    T        0      0        2 
   8  chr8_38169787     ZHar    G    T        0      0        2 
   8  chr8_38169787   Sample    G    T        0      0        2 
   8  chr8_38172981     AAsi    G    C        0      0        2 
   8  chr8_38172981     AKia    G    C        0      0        2 
   8  chr8_38172981     AOna    G    C        0      0        2 
   8  chr8_38172981     ASom    G    C      0.5      1        2 
   8  chr8_38172981     HCab    G    C        0      0        2 
   8  chr8_38172981     HPrz    G    C        0      0        2 
   8  chr8_38172981     ZBoe    G    C        0      0        2 
   8  chr8_38172981     ZGre    G    C        0      0        2 
   8  chr8_38172981     ZHar    G    C        0      0        2 
   8  chr8_38172981   Sample    G    C        0      0        2 
   8  chr8_38175992     AAsi    T    C        0      0        2 
   8  chr8_38175992     AKia    T    C        1      2        2 
   8  chr8_38175992     AOna    T    C        1      2        2 
   8  chr8_38175992     ASom    T    C        0      0        2 
   8  chr8_38175992     HCab    T    C        1      2        2 
   8  chr8_38175992     HPrz    T    C        1      2        2 
   8  chr8_38175992     ZBoe    T    C        0      0        2 
   8  chr8_38175992     ZGre    T    C        0      0        2 
   8  chr8_38175992     ZHar    T    C        0      0        2 
   8  chr8_38175992   Sample    T    C        0      0        2 
   8  chr8_38176933     AAsi    A    G        0      0        2 
   8  chr8_38176933     AKia    A    G        0      0        2 
   8  chr8_38176933     AOna    A    G      0.5      1        2 
   8  chr8_38176933     ASom    A    G        0      0        2 
   8  chr8_38176933     HCab    A    G        0      0        2 
   8  chr8_38176933     HPrz    A    G        0      0        2 
   8  chr8_38176933     ZBoe    A    G        0      0        2 
   8  chr8_38176933     ZGre    A    G        0      0        2 
   8  chr8_38176933     ZHar    A    G        0      0        2 
   8  chr8_38176933   Sample    A    G        0      0        2 
   8  chr8_38181500     AAsi    C    T        0      0        2 
   8  chr8_38181500     AKia    C    T        0      0        2 
   8  chr8_38181500     AOna    C    T        0      0        2 
   8  chr8_38181500     ASom    C    T        0      0        2 
   8  chr8_38181500     HCab    C    T        0      0        2 
   8  chr8_38181500     HPrz    C    T        0      0        2 
   8  chr8_38181500     ZBoe    C    T        0      0        2 
   8  chr8_38181500     ZGre    C    T        1      2        2 
   8  chr8_38181500     ZHar    C    T        0      0        2 
   8  chr8_38181500   Sample    C    T        0      0        2 
   8  chr8_38182220     AAsi    C    T        0      0        2 
   8  chr8_38182220     AKia    C    T        0      0        2 
   8  chr8_38182220     AOna    C    T        0      0        2 
   8  chr8_38182220     ASom    C    T        0      0        2 
   8  chr8_38182220     HCab    C    T        0      0        2 
   8  chr8_38182220     HPrz    C    T      0.5      1        2 
   8  chr8_38182220     ZBoe    C    T        0      0        2 
   8  chr8_38182220     ZGre    C    T        0      0        2 
   8  chr8_38182220     ZHar    C    T        0      0        2 
   8  chr8_38182220   Sample    C    T        0      0        2 
   8  chr8_38186991     AAsi    T    A        0      0        2 
   8  chr8_38186991     AKia    T    A        0      0        2 
   8  chr8_38186991     AOna    T    A        0      0        2 
   8  chr8_38186991     ASom    T    A        0      0        2 
   8  chr8_38186991     HCab    T    A        0      0        2 
   8  chr8_38186991     HPrz    T    A        0      0        2 
   8  chr8_38186991     ZBoe    T    A      0.5      1        2 
   8  chr8_38186991     ZGre    T    A        0      0        2 
   8  chr8_38186991     ZHar    T    A        0      0        2 
   8  chr8_38186991   Sample    T    A        0      0        2 
   8  chr8_38187748     AAsi    A    G        0      0        2 
   8  chr8_38187748     AKia    A    G        0      0        2 
   8  chr8_38187748     AOna    A    G        0      0        2 
   8  chr8_38187748     ASom    A    G        0      0        2 
   8  chr8_38187748     HCab    A    G        0      0        2 
   8  chr8_38187748     HPrz    A    G        0      0        2 
   8  chr8_38187748     ZBoe    A    G        0      0        2 
   8  chr8_38187748     ZGre    A    G      0.5      1        2 
   8  chr8_38187748     ZHar    A    G        0      0        2 
   8  chr8_38187748   Sample    A    G        0      0        2 
   8  chr8_38190965     AAsi    A    G        0      0        2 
   8  chr8_38190965     AKia    A    G      0.5      1        2 
   8  chr8_38190965     AOna    A    G        0      0        2 
   8  chr8_38190965     ASom    A    G        0      0        2 
   8  chr8_38190965     HCab    A    G        0      0        2 
   8  chr8_38190965     HPrz    A    G        0      0        2 
   8  chr8_38190965     ZBoe    A    G        0      0        2 
   8  chr8_38190965     ZGre    A    G        0      0        2 
   8  chr8_38190965     ZHar    A    G        0      0        2 
   8  chr8_38190965   Sample    A    G        0      0        2 
   8  chr8_38202063     AAsi    T    C        0      0        2 
   8  chr8_38202063     AKia    T    C        0      0        2 
   8  chr8_38202063     AOna    T    C        0      0        2 
   8  chr8_38202063     ASom    T    C        0      0        2 
   8  chr8_38202063     HCab    T    C        0      0        2 
   8  chr8_38202063     HPrz    T    C        0      0        2 
   8  chr8_38202063     ZBoe    T    C        0      0        2 
   8  chr8_38202063     ZGre    T    C      0.5      1        2 
   8  chr8_38202063     ZHar    T    C        0      0        2 
   8  chr8_38202063   Sample    T    C        0      0        2 
   8  chr8_38204844     AAsi    T    C        0      0        2 
   8  chr8_38204844     AKia    T    C        0      0        2 
   8  chr8_38204844     AOna    T    C        0      0        2 
   8  chr8_38204844     ASom    T    C        0      0        2 
   8  chr8_38204844     HCab    T    C        0      0        2 
   8  chr8_38204844     HPrz    T    C        0      0        2 
   8  chr8_38204844     ZBoe    T    C        0      0        2 
   8  chr8_38204844     ZGre    T    C        0      0        2 
   8  chr8_38204844     ZHar    T    C        1      2        2 
   8  chr8_38204844   Sample    T    C        0      0        2 
   8  chr8_38205977     AAsi    A    G        0      0        2 
   8  chr8_38205977     AKia    A    G        0      0        2 
   8  chr8_38205977     AOna    A    G        0      0        2 
   8  chr8_38205977     ASom    A    G        0      0        2 
   8  chr8_38205977     HCab    A    G        0      0        2 
   8  chr8_38205977     HPrz    A    G        0      0        2 
   8  chr8_38205977     ZBoe    A    G      0.5      1        2 
   8  chr8_38205977     ZGre    A    G        0      0        2 
   8  chr8_38205977     ZHar    A    G        0      0        2 
   8  chr8_38205977   Sample    A    G        0      0        2 
   8  chr8_38206497     AAsi    T    C        1      2        2 
   8  chr8_38206497     AKia    T    C        0      0        2 
   8  chr8_38206497     AOna    T    C        0      0        2 
   8  chr8_38206497     ASom    T    C        1      2        2 
   8  chr8_38206497     HCab    T    C        0      0        2 
   8  chr8_38206497     HPrz    T    C        0      0        2 
   8  chr8_38206497     ZBoe    T    C        0      0        2 
   8  chr8_38206497     ZGre    T    C        0      0        2 
   8  chr8_38206497     ZHar    T    C        0      0        2 
   8  chr8_38206497   Sample    T    C        1      2        2 
   8  chr8_38220528     AAsi    T    C        0      0        2 
   8  chr8_38220528     AKia    T    C        0      0        2 
   8  chr8_38220528     AOna    T    C        0      0        2 
   8  chr8_38220528     ASom    T    C        0      0        2 
   8  chr8_38220528     HCab    T    C        0      0        2 
   8  chr8_38220528     HPrz    T    C        0      0        2 
   8  chr8_38220528     ZBoe    T    C      0.5      1        2 
   8  chr8_38220528     ZGre    T    C        0      0        2 
   8  chr8_38220528     ZHar    T    C        0      0        2 
   8  chr8_38220528   Sample    T    C        0      0        2 
   8  chr8_38220757     AAsi    A    G        0      0        2 
   8  chr8_38220757     AKia    A    G        0      0        2 
   8  chr8_38220757     AOna    A    G        0      0        2 
   8  chr8_38220757     ASom    A    G        0      0        2 
   8  chr8_38220757     HCab    A    G        0      0        2 
   8  chr8_38220757     HPrz    A    G        0      0        2 
   8  chr8_38220757     ZBoe    A    G        1      2        2 
   8  chr8_38220757     ZGre    A    G        0      0        2 
   8  chr8_38220757     ZHar    A    G        0      0        2 
   8  chr8_38220757   Sample    A    G        0      0        2 
   8  chr8_38221374     AAsi    T    C        0      0        2 
   8  chr8_38221374     AKia    T    C        0      0        2 
   8  chr8_38221374     AOna    T    C        0      0        2 
   8  chr8_38221374     ASom    T    C        0      0        2 
   8  chr8_38221374     HCab    T    C        0      0        2 
   8  chr8_38221374     HPrz    T    C        0      0        2 
   8  chr8_38221374     ZBoe    T    C      0.5      1        2 
   8  chr8_38221374     ZGre    T    C        0      0        2 
   8  chr8_38221374     ZHar    T    C        0      0        2 
   8  chr8_38221374   Sample    T    C        0      0        2 
   8  chr8_38231406     AAsi    G    A        0      0        2 
   8  chr8_38231406     AKia    G    A        0      0        2 
   8  chr8_38231406     AOna    G    A        0      0        2 
   8  chr8_38231406     ASom    G    A        0      0        2 
   8  chr8_38231406     HCab    G    A        1      2        2 
   8  chr8_38231406     HPrz    G    A        1      2        2 
   8  chr8_38231406     ZBoe    G    A        0      0        2 
   8  chr8_38231406     ZGre    G    A        0      0        2 
   8  chr8_38231406     ZHar    G    A        0      0        2 
   8  chr8_38231406   Sample    G    A        0      0        2 
   8  chr8_38241393     AAsi    G    A        0      0        2 
   8  chr8_38241393     AKia    G    A        0      0        2 
   8  chr8_38241393     AOna    G    A        0      0        2 
   8  chr8_38241393     ASom    G    A        0      0        2 
   8  chr8_38241393     HCab    G    A        0      0        2 
   8  chr8_38241393     HPrz    G    A      0.5      1        2 
   8  chr8_38241393     ZBoe    G    A        0      0        2 
   8  chr8_38241393     ZGre    G    A        0      0        2 
   8  chr8_38241393     ZHar    G    A        0      0        2 
   8  chr8_38241393   Sample    G    A        0      0        2 
   8  chr8_38275836     AAsi    A    C        0      0        2 
   8  chr8_38275836     AKia    A    C        0      0        2 
   8  chr8_38275836     AOna    A    C        0      0        2 
   8  chr8_38275836     ASom    A    C        0      0        2 
   8  chr8_38275836     HCab    A    C      0.5      1        2 
   8  chr8_38275836     HPrz    A    C        0      0        2 
   8  chr8_38275836     ZBoe    A    C        0      0        2 
   8  chr8_38275836     ZGre    A    C        0      0        2 
   8  chr8_38275836     ZHar    A    C        0      0        2 
   8  chr8_38275836   Sample    A    C        0      0        2 
   8  chr8_38276262     AAsi    C    T        0      0        2 
   8  chr8_38276262     AKia    C    T        0      0        2 
   8  chr8_38276262     AOna    C    T        0      0        2 
   8  chr8_38276262     ASom    C    T        0      0        2 
   8  chr8_38276262     HCab    C    T        0      0        2 
   8  chr8_38276262     HPrz    C    T        0      0        2 
   8  chr8_38276262     ZBoe    C    T        0      0        2 
   8  chr8_38276262     ZGre    C    T      0.5      1        2 
   8  chr8_38276262     ZHar    C    T        0      0        2 
   8  chr8_38276262   Sample    C    T        0      0        2 
   8  chr8_38283596     AAsi    C    T        0      0        2 
   8  chr8_38283596     AKia    C    T        0      0        2 
   8  chr8_38283596     AOna    C    T        0      0        2 
   8  chr8_38283596     ASom    C    T        0      0        2 
   8  chr8_38283596     HCab    C    T        1      2        2 
   8  chr8_38283596     HPrz    C    T        1      2        2 
   8  chr8_38283596     ZBoe    C    T        0      0        2 
   8  chr8_38283596     ZGre    C    T        0      0        2 
   8  chr8_38283596     ZHar    C    T        0      0        2 
   8  chr8_38283596   Sample    C    T        0      0        2 
   8  chr8_38303464     AAsi    G    C        0      0        2 
   8  chr8_38303464     AKia    G    C        0      0        2 
   8  chr8_38303464     AOna    G    C        0      0        2 
   8  chr8_38303464     ASom    G    C        0      0        2 
   8  chr8_38303464     HCab    G    C        0      0        2 
   8  chr8_38303464     HPrz    G    C      0.5      1        2 
   8  chr8_38303464     ZBoe    G    C        0      0        2 
   8  chr8_38303464     ZGre    G    C        0      0        2 
   8  chr8_38303464     ZHar    G    C        0      0        2 
   8  chr8_38303464   Sample    G    C        0      0        2 
   8  chr8_38312899     AAsi    C    G        1      2        2 
   8  chr8_38312899     AKia    C    G        0      0        2 
   8  chr8_38312899     AOna    C    G        0      0        2 
   8  chr8_38312899     ASom    C    G        1      2        2 
   8  chr8_38312899     HCab    C    G        0      0        2 
   8  chr8_38312899     HPrz    C    G        0      0        2 
   8  chr8_38312899     ZBoe    C    G        0      0        2 
   8  chr8_38312899     ZGre    C    G        0      0        2 
   8  chr8_38312899     ZHar    C    G        0      0        2 
   8  chr8_38312899   Sample    C    G        1      2        2 
   8  chr8_38322308     AAsi    A    G        0      0        2 
   8  chr8_38322308     AKia    A    G        0      0        2 
   8  chr8_38322308     AOna    A    G        0      0        2 
   8  chr8_38322308     ASom    A    G        0      0        2 
   8  chr8_38322308     HCab    A    G      0.5      1        2 
   8  chr8_38322308     HPrz    A    G        0      0        2 
   8  chr8_38322308     ZBoe    A    G        0      0        2 
   8  chr8_38322308     ZGre    A    G        0      0        2 
   8  chr8_38322308     ZHar    A    G        0      0        2 
   8  chr8_38322308   Sample    A    G        0      0        2 
   8  chr8_38323396     AAsi    C    T        0      0        2 
   8  chr8_38323396     AKia    C    T        0      0        2 
   8  chr8_38323396     AOna    C    T        0      0        2 
   8  chr8_38323396     ASom    C    T        0      0        2 
   8  chr8_38323396     HCab    C    T        0      0        2 
   8  chr8_38323396     HPrz    C    T        0      0        2 
   8  chr8_38323396     ZBoe    C    T        0      0        2 
   8  chr8_38323396     ZGre    C    T        0      0        2 
   8  chr8_38323396     ZHar    C    T      0.5      1        2 
   8  chr8_38323396   Sample    C    T        0      0        2 
   8  chr8_38323634     AAsi    C    T        0      0        2 
   8  chr8_38323634     AKia    C    T        0      0        2 
   8  chr8_38323634     AOna    C    T        0      0        2 
   8  chr8_38323634     ASom    C    T        0      0        2 
   8  chr8_38323634     HCab    C    T        0      0        2 
   8  chr8_38323634     HPrz    C    T        0      0        2 
   8  chr8_38323634     ZBoe    C    T      0.5      1        2 
   8  chr8_38323634     ZGre    C    T        0      0        2 
   8  chr8_38323634     ZHar    C    T        0      0        2 
   8  chr8_38323634   Sample    C    T        0      0        2 
   8  chr8_38327760     AAsi    G    A        0      0        2 
   8  chr8_38327760     AKia    G    A        0      0        2 
   8  chr8_38327760     AOna    G    A        0      0        2 
   8  chr8_38327760     ASom    G    A        0      0        2 
   8  chr8_38327760     HCab    G    A        1      2        2 
   8  chr8_38327760     HPrz    G    A      0.5      1        2 
   8  chr8_38327760     ZBoe    G    A        0      0        2 
   8  chr8_38327760     ZGre    G    A        0      0        2 
   8  chr8_38327760     ZHar    G    A        0      0        2 
   8  chr8_38327760   Sample    G    A        0      0        2 
   8  chr8_38334291     AAsi    C    T        0      0        2 
   8  chr8_38334291     AKia    C    T        0      0        2 
   8  chr8_38334291     AOna    C    T        0      0        2 
   8  chr8_38334291     ASom    C    T        0      0        2 
   8  chr8_38334291     HCab    C    T        1      2        2 
   8  chr8_38334291     HPrz    C    T        1      2        2 
   8  chr8_38334291     ZBoe    C    T        0      0        2 
   8  chr8_38334291     ZGre    C    T        0      0        2 
   8  chr8_38334291     ZHar    C    T        0      0        2 
   8  chr8_38334291   Sample    C    T        0      0        2 
   8  chr8_38339292     AAsi    C    T        0      0        2 
   8  chr8_38339292     AKia    C    T        0      0        2 
   8  chr8_38339292     AOna    C    T        0      0        2 
   8  chr8_38339292     ASom    C    T        0      0        2 
   8  chr8_38339292     HCab    C    T        0      0        2 
   8  chr8_38339292     HPrz    C    T        0      0        2 
   8  chr8_38339292     ZBoe    C    T        0      0        2 
   8  chr8_38339292     ZGre    C    T        0      0        2 
   8  chr8_38339292     ZHar    C    T      0.5      1        2 
   8  chr8_38339292   Sample    C    T        0      0        2 
   8  chr8_38341414     AAsi    G    A        0      0        2 
   8  chr8_38341414     AKia    G    A        0      0        2 
   8  chr8_38341414     AOna    G    A        0      0        2 
   8  chr8_38341414     ASom    G    A        0      0        2 
   8  chr8_38341414     HCab    G    A        0      0        2 
   8  chr8_38341414     HPrz    G    A        0      0        2 
   8  chr8_38341414     ZBoe    G    A        0      0        2 
   8  chr8_38341414     ZGre    G    A        0      0        2 
   8  chr8_38341414     ZHar    G    A        1      2        2 
   8  chr8_38341414   Sample    G    A        0      0        2 
   8  chr8_38346619     AAsi    T    C        0      0        2 
   8  chr8_38346619     AKia    T    C        0      0        2 
   8  chr8_38346619     AOna    T    C        0      0        2 
   8  chr8_38346619     ASom    T    C        0      0        2 
   8  chr8_38346619     HCab    T    C        1      2        2 
   8  chr8_38346619     HPrz    T    C        1      2        2 
   8  chr8_38346619     ZBoe    T    C        0      0        2 
   8  chr8_38346619     ZGre    T    C        0      0        2 
   8  chr8_38346619     ZHar    T    C        0      0        2 
   8  chr8_38346619   Sample    T    C        0      0        2 
   8  chr8_38349118     AAsi    A    G        0      0        2 
   8  chr8_38349118     AKia    A    G        0      0        2 
   8  chr8_38349118     AOna    A    G        0      0        2 
   8  chr8_38349118     ASom    A    G        0      0        2 
   8  chr8_38349118     HCab    A    G        0      0        2 
   8  chr8_38349118     HPrz    A    G        0      0        2 
   8  chr8_38349118     ZBoe    A    G        0      0        2 
   8  chr8_38349118     ZGre    A    G        0      0        2 
   8  chr8_38349118     ZHar    A    G        1      2        2 
   8  chr8_38349118   Sample    A    G        0      0        2 
   8  chr8_38359130     AAsi    T    G        0      0        2 
   8  chr8_38359130     AKia    T    G        0      0        2 
   8  chr8_38359130     AOna    T    G        0      0        2 
   8  chr8_38359130     ASom    T    G        0      0        2 
   8  chr8_38359130     HCab    T    G        1      2        2 
   8  chr8_38359130     HPrz    T    G        1      2        2 
   8  chr8_38359130     ZBoe    T    G        0      0        2 
   8  chr8_38359130     ZGre    T    G        0      0        2 
   8  chr8_38359130     ZHar    T    G        0      0        2 
   8  chr8_38359130   Sample    T    G        1      2        2 
   8  chr8_38372469     AAsi    T    C        0      0        2 
   8  chr8_38372469     AKia    T    C        0      0        2 
   8  chr8_38372469     AOna    T    C        0      0        2 
   8  chr8_38372469     ASom    T    C        0      0        2 
   8  chr8_38372469     HCab    T    C        0      0        2 
   8  chr8_38372469     HPrz    T    C        0      0        2 
   8  chr8_38372469     ZBoe    T    C        0      0        2 
   8  chr8_38372469     ZGre    T    C        1      2        2 
   8  chr8_38372469     ZHar    T    C        0      0        2 
   8  chr8_38372469   Sample    T    C        0      0        2 
   8  chr8_38385736     AAsi    T    C        0      0        2 
   8  chr8_38385736     AKia    T    C        0      0        2 
   8  chr8_38385736     AOna    T    C        0      0        2 
   8  chr8_38385736     ASom    T    C        0      0        2 
   8  chr8_38385736     HCab    T    C        0      0        2 
   8  chr8_38385736     HPrz    T    C        0      0        2 
   8  chr8_38385736     ZBoe    T    C        1      2        2 
   8  chr8_38385736     ZGre    T    C      0.5      1        2 
   8  chr8_38385736     ZHar    T    C        0      0        2 
   8  chr8_38385736   Sample    T    C        0      0        2 
   8  chr8_38388902     AAsi    T    C        0      0        2 
   8  chr8_38388902     AKia    T    C        0      0        2 
   8  chr8_38388902     AOna    T    C        0      0        2 
   8  chr8_38388902     ASom    T    C      0.5      1        2 
   8  chr8_38388902     HCab    T    C        0      0        2 
   8  chr8_38388902     HPrz    T    C        0      0        2 
   8  chr8_38388902     ZBoe    T    C        0      0        2 
   8  chr8_38388902     ZGre    T    C        0      0        2 
   8  chr8_38388902     ZHar    T    C        0      0        2 
   8  chr8_38388902   Sample    T    C        0      0        2 
   8  chr8_38389761     AAsi    G    A        0      0        2 
   8  chr8_38389761     AKia    G    A        0      0        2 
   8  chr8_38389761     AOna    G    A        0      0        2 
   8  chr8_38389761     ASom    G    A        0      0        2 
   8  chr8_38389761     HCab    G    A        1      2        2 
   8  chr8_38389761     HPrz    G    A        1      2        2 
   8  chr8_38389761     ZBoe    G    A        0      0        2 
   8  chr8_38389761     ZGre    G    A        0      0        2 
   8  chr8_38389761     ZHar    G    A        0      0        2 
   8  chr8_38389761   Sample    G    A        0      0        2 
   8  chr8_38396717     AAsi    C    G        0      0        2 
   8  chr8_38396717     AKia    C    G        0      0        2 
   8  chr8_38396717     AOna    C    G        0      0        2 
   8  chr8_38396717     ASom    C    G        0      0        2 
   8  chr8_38396717     HCab    C    G        1      2        2 
   8  chr8_38396717     HPrz    C    G        1      2        2 
   8  chr8_38396717     ZBoe    C    G        0      0        2 
   8  chr8_38396717     ZGre    C    G        0      0        2 
   8  chr8_38396717     ZHar    C    G        0      0        2 
   8  chr8_38396717   Sample    C    G        0      0        2 
   8  chr8_38399069     AAsi    G    A        0      0        2 
   8  chr8_38399069     AKia    G    A        0      0        2 
   8  chr8_38399069     AOna    G    A        0      0        2 
   8  chr8_38399069     ASom    G    A        0      0        2 
   8  chr8_38399069     HCab    G    A        1      2        2 
   8  chr8_38399069     HPrz    G    A        1      2        2 
   8  chr8_38399069     ZBoe    G    A        0      0        2 
   8  chr8_38399069     ZGre    G    A        0      0        2 
   8  chr8_38399069     ZHar    G    A        0      0        2 
   8  chr8_38399069   Sample    G    A        0      0        2 
   8  chr8_38408507     AAsi    T    C        0      0        2 
   8  chr8_38408507     AKia    T    C        0      0        2 
   8  chr8_38408507     AOna    T    C        0      0        2 
   8  chr8_38408507     ASom    T    C        0      0        2 
   8  chr8_38408507     HCab    T    C        1      2        2 
   8  chr8_38408507     HPrz    T    C        1      2        2 
   8  chr8_38408507     ZBoe    T    C        0      0        2 
   8  chr8_38408507     ZGre    T    C        0      0        2 
   8  chr8_38408507     ZHar    T    C        0      0        2 
   8  chr8_38408507   Sample    T    C        0      0        2 
   8  chr8_38415733     AAsi    T    C        0      0        2 
   8  chr8_38415733     AKia    T    C        0      0        2 
   8  chr8_38415733     AOna    T    C        0      0        2 
   8  chr8_38415733     ASom    T    C        0      0        2 
   8  chr8_38415733     HCab    T    C        1      2        2 
   8  chr8_38415733     HPrz    T    C        1      2        2 
   8  chr8_38415733     ZBoe    T    C        0      0        2 
   8  chr8_38415733     ZGre    T    C        0      0        2 
   8  chr8_38415733     ZHar    T    C        0      0        2 
   8  chr8_38415733   Sample    T    C        0      0        2 
   8  chr8_38417175     AAsi    T    C        0      0        2 
   8  chr8_38417175     AKia    T    C        0      0        2 
   8  chr8_38417175     AOna    T    C        0      0        2 
   8  chr8_38417175     ASom    T    C        0      0        2 
   8  chr8_38417175     HCab    T    C        0      0        2 
   8  chr8_38417175     HPrz    T    C      0.5      1        2 
   8  chr8_38417175     ZBoe    T    C        0      0        2 
   8  chr8_38417175     ZGre    T    C        0      0        2 
   8  chr8_38417175     ZHar    T    C        0      0        2 
   8  chr8_38417175   Sample    T    C        0      0        2 
   8  chr8_38419922     AAsi    G    A        0      0        2 
   8  chr8_38419922     AKia    G    A        0      0        2 
   8  chr8_38419922     AOna    G    A        0      0        2 
   8  chr8_38419922     ASom    G    A        0      0        2 
   8  chr8_38419922     HCab    G    A        1      2        2 
   8  chr8_38419922     HPrz    G    A        1      2        2 
   8  chr8_38419922     ZBoe    G    A        0      0        2 
   8  chr8_38419922     ZGre    G    A        0      0        2 
   8  chr8_38419922     ZHar    G    A        0      0        2 
   8  chr8_38419922   Sample    G    A        0      0        2 
   8  chr8_38420157     AAsi    T    C        1      2        2 
   8  chr8_38420157     AKia    T    C        0      0        2 
   8  chr8_38420157     AOna    T    C        0      0        2 
   8  chr8_38420157     ASom    T    C        1      2        2 
   8  chr8_38420157     HCab    T    C        0      0        2 
   8  chr8_38420157     HPrz    T    C        0      0        2 
   8  chr8_38420157     ZBoe    T    C        0      0        2 
   8  chr8_38420157     ZGre    T    C        0      0        2 
   8  chr8_38420157     ZHar    T    C        0      0        2 
   8  chr8_38420157   Sample    T    C        1      2        2 
   8  chr8_38422160     AAsi    C    T        0      0        2 
   8  chr8_38422160     AKia    C    T        0      0        2 
   8  chr8_38422160     AOna    C    T        0      0        2 
   8  chr8_38422160     ASom    C    T        0      0        2 
   8  chr8_38422160     HCab    C    T        1      2        2 
   8  chr8_38422160     HPrz    C    T        1      2        2 
   8  chr8_38422160     ZBoe    C    T        0      0        2 
   8  chr8_38422160     ZGre    C    T        0      0        2 
   8  chr8_38422160     ZHar    C    T        0      0        2 
   8  chr8_38422160   Sample    C    T        0      0        2 
   8  chr8_38426032     AAsi    C    A        0      0        2 
   8  chr8_38426032     AKia    C    A        1      2        2 
   8  chr8_38426032     AOna    C    A        1      2        2 
   8  chr8_38426032     ASom    C    A        0      0        2 
   8  chr8_38426032     HCab    C    A        0      0        2 
   8  chr8_38426032     HPrz    C    A        0      0        2 
   8  chr8_38426032     ZBoe    C    A        0      0        2 
   8  chr8_38426032     ZGre    C    A        0      0        2 
   8  chr8_38426032     ZHar    C    A        0      0        2 
   8  chr8_38426032   Sample    C    A        0      0        2 
   8  chr8_38431260     AAsi    T    G        0      0        2 
   8  chr8_38431260     AKia    T    G        0      0        2 
   8  chr8_38431260     AOna    T    G        0      0        2 
   8  chr8_38431260     ASom    T    G        0      0        2 
   8  chr8_38431260     HCab    T    G        1      2        2 
   8  chr8_38431260     HPrz    T    G        1      2        2 
   8  chr8_38431260     ZBoe    T    G        0      0        2 
   8  chr8_38431260     ZGre    T    G        0      0        2 
   8  chr8_38431260     ZHar    T    G        0      0        2 
   8  chr8_38431260   Sample    T    G        0      0        2 
   8  chr8_38434712     AAsi    T    C        0      0        2 
   8  chr8_38434712     AKia    T    C        0      0        2 
   8  chr8_38434712     AOna    T    C        1      2        2 
   8  chr8_38434712     ASom    T    C        0      0        2 
   8  chr8_38434712     HCab    T    C        0      0        2 
   8  chr8_38434712     HPrz    T    C        0      0        2 
   8  chr8_38434712     ZBoe    T    C        0      0        2 
   8  chr8_38434712     ZGre    T    C        0      0        2 
   8  chr8_38434712     ZHar    T    C        0      0        2 
   8  chr8_38434712   Sample    T    C        0      0        2 
   8  chr8_38435759     AAsi    A    G        0      0        2 
   8  chr8_38435759     AKia    A    G        0      0        2 
   8  chr8_38435759     AOna    A    G        0      0        2 
   8  chr8_38435759     ASom    A    G        0      0        2 
   8  chr8_38435759     HCab    A    G        0      0        2 
   8  chr8_38435759     HPrz    A    G        0      0        2 
   8  chr8_38435759     ZBoe    A    G        0      0        2 
   8  chr8_38435759     ZGre    A    G        0      0        2 
   8  chr8_38435759     ZHar    A    G        1      2        2 
   8  chr8_38435759   Sample    A    G        0      0        2 
   8  chr8_38436692     AAsi    T    C        0      0        2 
   8  chr8_38436692     AKia    T    C        0      0        2 
   8  chr8_38436692     AOna    T    C        0      0        2 
   8  chr8_38436692     ASom    T    C        0      0        2 
   8  chr8_38436692     HCab    T    C        1      2        2 
   8  chr8_38436692     HPrz    T    C        1      2        2 
   8  chr8_38436692     ZBoe    T    C        0      0        2 
   8  chr8_38436692     ZGre    T    C        0      0        2 
   8  chr8_38436692     ZHar    T    C        0      0        2 
   8  chr8_38436692   Sample    T    C        0      0        2 
   8  chr8_38439561     AAsi    C    G        0      0        2 
   8  chr8_38439561     AKia    C    G        0      0        2 
   8  chr8_38439561     AOna    C    G        0      0        2 
   8  chr8_38439561     ASom    C    G        0      0        2 
   8  chr8_38439561     HCab    C    G        0      0        2 
   8  chr8_38439561     HPrz    C    G        0      0        2 
   8  chr8_38439561     ZBoe    C    G        1      2        2 
   8  chr8_38439561     ZGre    C    G        0      0        2 
   8  chr8_38439561     ZHar    C    G        0      0        2 
   8  chr8_38439561   Sample    C    G        0      0        2 
   8  chr8_38440589     AAsi    T    G        0      0        2 
   8  chr8_38440589     AKia    T    G        0      0        2 
   8  chr8_38440589     AOna    T    G        0      0        2 
   8  chr8_38440589     ASom    T    G        0      0        2 
   8  chr8_38440589     HCab    T    G        1      2        2 
   8  chr8_38440589     HPrz    T    G        1      2        2 
   8  chr8_38440589     ZBoe    T    G        0      0        2 
   8  chr8_38440589     ZGre    T    G        0      0        2 
   8  chr8_38440589     ZHar    T    G        0      0        2 
   8  chr8_38440589   Sample    T    G        0      0        2 
   8  chr8_38456673     AAsi    G    C        1      2        2 
   8  chr8_38456673     AKia    G    C      0.5      1        2 
   8  chr8_38456673     AOna    G    C        1      2        2 
   8  chr8_38456673     ASom    G    C        1      2        2 
   8  chr8_38456673     HCab    G    C        0      0        2 
   8  chr8_38456673     HPrz    G    C        0      0        2 
   8  chr8_38456673     ZBoe    G    C        0      0        2 
   8  chr8_38456673     ZGre    G    C        0      0        2 
   8  chr8_38456673     ZHar    G    C        0      0        2 
   8  chr8_38456673   Sample    G    C        1      2        2 
   8  chr8_38460006     AAsi    T    C        1      2        2 
   8  chr8_38460006     AKia    T    C        0      0        2 
   8  chr8_38460006     AOna    T    C        0      0        2 
   8  chr8_38460006     ASom    T    C        1      2        2 
   8  chr8_38460006     HCab    T    C        0      0        2 
   8  chr8_38460006     HPrz    T    C        0      0        2 
   8  chr8_38460006     ZBoe    T    C        0      0        2 
   8  chr8_38460006     ZGre    T    C        0      0        2 
   8  chr8_38460006     ZHar    T    C        0      0        2 
   8  chr8_38460006   Sample    T    C        1      2        2 
   8  chr8_38461185     AAsi    A    G        0      0        2 
   8  chr8_38461185     AKia    A    G        0      0        2 
   8  chr8_38461185     AOna    A    G        0      0        2 
   8  chr8_38461185     ASom    A    G        0      0        2 
   8  chr8_38461185     HCab    A    G        0      0        2 
   8  chr8_38461185     HPrz    A    G        0      0        2 
   8  chr8_38461185     ZBoe    A    G      0.5      1        2 
   8  chr8_38461185     ZGre    A    G        0      0        2 
   8  chr8_38461185     ZHar    A    G        0      0        2 
   8  chr8_38461185   Sample    A    G        0      0        2 
   8  chr8_38465958     AAsi    A    G        0      0        2 
   8  chr8_38465958     AKia    A    G        0      0        2 
   8  chr8_38465958     AOna    A    G        0      0        2 
   8  chr8_38465958     ASom    A    G        0      0        2 
   8  chr8_38465958     HCab    A    G        1      2        2 
   8  chr8_38465958     HPrz    A    G        1      2        2 
   8  chr8_38465958     ZBoe    A    G        0      0        2 
   8  chr8_38465958     ZGre    A    G        0      0        2 
   8  chr8_38465958     ZHar    A    G        0      0        2 
   8  chr8_38465958   Sample    A    G        0      0        2 
   8  chr8_38468855     AAsi    T    C        0      0        2 
   8  chr8_38468855     AKia    T    C        0      0        2 
   8  chr8_38468855     AOna    T    C      0.5      1        2 
   8  chr8_38468855     ASom    T    C        0      0        2 
   8  chr8_38468855     HCab    T    C        0      0        2 
   8  chr8_38468855     HPrz    T    C        0      0        2 
   8  chr8_38468855     ZBoe    T    C        0      0        2 
   8  chr8_38468855     ZGre    T    C        0      0        2 
   8  chr8_38468855     ZHar    T    C        0      0        2 
   8  chr8_38468855   Sample    T    C        0      0        2 
   8  chr8_38469061     AAsi    T    A        0      0        2 
   8  chr8_38469061     AKia    T    A        0      0        2 
   8  chr8_38469061     AOna    T    A        0      0        2 
   8  chr8_38469061     ASom    T    A      0.5      1        2 
   8  chr8_38469061     HCab    T    A        0      0        2 
   8  chr8_38469061     HPrz    T    A        0      0        2 
   8  chr8_38469061     ZBoe    T    A        0      0        2 
   8  chr8_38469061     ZGre    T    A        0      0        2 
   8  chr8_38469061     ZHar    T    A        0      0        2 
   8  chr8_38469061   Sample    T    A        0      0        2 
   8  chr8_38478642     AAsi    A    G        0      0        2 
   8  chr8_38478642     AKia    A    G        0      0        2 
   8  chr8_38478642     AOna    A    G        0      0        2 
   8  chr8_38478642     ASom    A    G        0      0        2 
   8  chr8_38478642     HCab    A    G        1      2        2 
   8  chr8_38478642     HPrz    A    G        1      2        2 
   8  chr8_38478642     ZBoe    A    G        0      0        2 
   8  chr8_38478642     ZGre    A    G        0      0        2 
   8  chr8_38478642     ZHar    A    G        0      0        2 
   8  chr8_38478642   Sample    A    G        0      0        2 
   8  chr8_38481882     AAsi    C    G        0      0        2 
   8  chr8_38481882     AKia    C    G        0      0        2 
   8  chr8_38481882     AOna    C    G        0      0        2 
   8  chr8_38481882     ASom    C    G        0      0        2 
   8  chr8_38481882     HCab    C    G        1      2        2 
   8  chr8_38481882     HPrz    C    G        1      2        2 
   8  chr8_38481882     ZBoe    C    G        0      0        2 
   8  chr8_38481882     ZGre    C    G        0      0        2 
   8  chr8_38481882     ZHar    C    G        0      0        2 
   8  chr8_38481882   Sample    C    G        0      0        2 
   8  chr8_38485909     AAsi    A    G        1      2        2 
   8  chr8_38485909     AKia    A    G      0.5      1        2 
   8  chr8_38485909     AOna    A    G        0      0        2 
   8  chr8_38485909     ASom    A    G        1      2        2 
   8  chr8_38485909     HCab    A    G        0      0        2 
   8  chr8_38485909     HPrz    A    G        0      0        2 
   8  chr8_38485909     ZBoe    A    G        0      0        2 
   8  chr8_38485909     ZGre    A    G        0      0        2 
   8  chr8_38485909     ZHar    A    G        0      0        2 
   8  chr8_38485909   Sample    A    G        1      2        2 
   8  chr8_38487125     AAsi    G    A        0      0        2 
   8  chr8_38487125     AKia    G    A        0      0        2 
   8  chr8_38487125     AOna    G    A        0      0        2 
   8  chr8_38487125     ASom    G    A        0      0        2 
   8  chr8_38487125     HCab    G    A        0      0        2 
   8  chr8_38487125     HPrz    G    A        0      0        2 
   8  chr8_38487125     ZBoe    G    A      0.5      1        2 
   8  chr8_38487125     ZGre    G    A        0      0        2 
   8  chr8_38487125     ZHar    G    A        0      0        2 
   8  chr8_38487125   Sample    G    A        0      0        2 
   8  chr8_38488418     AAsi    G    A        0      0        2 
   8  chr8_38488418     AKia    G    A        0      0        2 
   8  chr8_38488418     AOna    G    A        0      0        2 
   8  chr8_38488418     ASom    G    A        0      0        2 
   8  chr8_38488418     HCab    G    A        1      2        2 
   8  chr8_38488418     HPrz    G    A        1      2        2 
   8  chr8_38488418     ZBoe    G    A        0      0        2 
   8  chr8_38488418     ZGre    G    A        0      0        2 
   8  chr8_38488418     ZHar    G    A        0      0        2 
   8  chr8_38488418   Sample    G    A        0      0        2 
   8  chr8_38492704     AAsi    A    T        0      0        2 
   8  chr8_38492704     AKia    A    T        0      0        2 
   8  chr8_38492704     AOna    A    T        0      0        2 
   8  chr8_38492704     ASom    A    T        0      0        2 
   8  chr8_38492704     HCab    A    T        0      0        2 
   8  chr8_38492704     HPrz    A    T        0      0        2 
   8  chr8_38492704     ZBoe    A    T        1      2        2 
   8  chr8_38492704     ZGre    A    T        0      0        2 
   8  chr8_38492704     ZHar    A    T        0      0        2 
   8  chr8_38492704   Sample    A    T        0      0        2 
   8  chr8_38494770     AAsi    T    C        0      0        2 
   8  chr8_38494770     AKia    T    C        0      0        2 
   8  chr8_38494770     AOna    T    C        0      0        2 
   8  chr8_38494770     ASom    T    C        0      0        2 
   8  chr8_38494770     HCab    T    C        0      0        2 
   8  chr8_38494770     HPrz    T    C        0      0        2 
   8  chr8_38494770     ZBoe    T    C        0      0        2 
   8  chr8_38494770     ZGre    T    C        0      0        2 
   8  chr8_38494770     ZHar    T    C        1      2        2 
   8  chr8_38494770   Sample    T    C        0      0        2 
   8  chr8_38499679     AAsi    T    C        0      0        2 
   8  chr8_38499679     AKia    T    C        0      0        2 
   8  chr8_38499679     AOna    T    C        0      0        2 
   8  chr8_38499679     ASom    T    C        0      0        2 
   8  chr8_38499679     HCab    T    C        0      0        2 
   8  chr8_38499679     HPrz    T    C        0      0        2 
   8  chr8_38499679     ZBoe    T    C        1      2        2 
   8  chr8_38499679     ZGre    T    C        0      0        2 
   8  chr8_38499679     ZHar    T    C        0      0        2 
   8  chr8_38499679   Sample    T    C        0      0        2 
   8  chr8_38500170     AAsi    C    G        0      0        2 
   8  chr8_38500170     AKia    C    G        0      0        2 
   8  chr8_38500170     AOna    C    G        0      0        2 
   8  chr8_38500170     ASom    C    G        0      0        2 
   8  chr8_38500170     HCab    C    G        1      2        2 
   8  chr8_38500170     HPrz    C    G        1      2        2 
   8  chr8_38500170     ZBoe    C    G        0      0        2 
   8  chr8_38500170     ZGre    C    G        0      0        2 
   8  chr8_38500170     ZHar    C    G        0      0        2 
   8  chr8_38500170   Sample    C    G        0      0        2 
   8  chr8_38506823     AAsi    C    T        0      0        2 
   8  chr8_38506823     AKia    C    T        0      0        2 
   8  chr8_38506823     AOna    C    T      0.5      1        2 
   8  chr8_38506823     ASom    C    T        0      0        2 
   8  chr8_38506823     HCab    C    T        0      0        2 
   8  chr8_38506823     HPrz    C    T        0      0        2 
   8  chr8_38506823     ZBoe    C    T        0      0        2 
   8  chr8_38506823     ZGre    C    T        0      0        2 
   8  chr8_38506823     ZHar    C    T        0      0        2 
   8  chr8_38506823   Sample    C    T        0      0        2 
   8  chr8_38507932     AAsi    G    A        0      0        2 
   8  chr8_38507932     AKia    G    A        0      0        2 
   8  chr8_38507932     AOna    G    A        0      0        2 
   8  chr8_38507932     ASom    G    A        0      0        2 
   8  chr8_38507932     HCab    G    A        1      2        2 
   8  chr8_38507932     HPrz    G    A        1      2        2 
   8  chr8_38507932     ZBoe    G    A        0      0        2 
   8  chr8_38507932     ZGre    G    A        0      0        2 
   8  chr8_38507932     ZHar    G    A        0      0        2 
   8  chr8_38507932   Sample    G    A        0      0        2 
   8  chr8_38511164     AAsi    T    C        0      0        2 
   8  chr8_38511164     AKia    T    C        0      0        2 
   8  chr8_38511164     AOna    T    C        0      0        2 
   8  chr8_38511164     ASom    T    C      0.5      1        2 
   8  chr8_38511164     HCab    T    C        0      0        2 
   8  chr8_38511164     HPrz    T    C        0      0        2 
   8  chr8_38511164     ZBoe    T    C        0      0        2 
   8  chr8_38511164     ZGre    T    C        0      0        2 
   8  chr8_38511164     ZHar    T    C        0      0        2 
   8  chr8_38511164   Sample    T    C        0      0        2 
   8  chr8_38514512     AAsi    A    G        0      0        2 
   8  chr8_38514512     AKia    A    G        0      0        2 
   8  chr8_38514512     AOna    A    G        0      0        2 
   8  chr8_38514512     ASom    A    G        0      0        2 
   8  chr8_38514512     HCab    A    G        1      2        2 
   8  chr8_38514512     HPrz    A    G        1      2        2 
   8  chr8_38514512     ZBoe    A    G        0      0        2 
   8  chr8_38514512     ZGre    A    G        0      0        2 
   8  chr8_38514512     ZHar    A    G        0      0        2 
   8  chr8_38514512   Sample    A    G        0      0        2 
   8  chr8_38522974     AAsi    G    A        0      0        2 
   8  chr8_38522974     AKia    G    A        0      0        2 
   8  chr8_38522974     AOna    G    A        0      0        2 
   8  chr8_38522974     ASom    G    A        0      0        2 
   8  chr8_38522974     HCab    G    A        1      2        2 
   8  chr8_38522974     HPrz    G    A        1      2        2 
   8  chr8_38522974     ZBoe    G    A        0      0        2 
   8  chr8_38522974     ZGre    G    A        0      0        2 
   8  chr8_38522974     ZHar    G    A        0      0        2 
   8  chr8_38522974   Sample    G    A        0      0        2 
   8  chr8_38525045     AAsi    T    A        0      0        2 
   8  chr8_38525045     AKia    T    A        0      0        2 
   8  chr8_38525045     AOna    T    A        0      0        2 
   8  chr8_38525045     ASom    T    A        0      0        2 
   8  chr8_38525045     HCab    T    A        1      2        2 
   8  chr8_38525045     HPrz    T    A        1      2        2 
   8  chr8_38525045     ZBoe    T    A        0      0        2 
   8  chr8_38525045     ZGre    T    A        0      0        2 
   8  chr8_38525045     ZHar    T    A        0      0        2 
   8  chr8_38525045   Sample    T    A        0      0        2 
   8  chr8_38527466     AAsi    T    C        0      0        2 
   8  chr8_38527466     AKia    T    C        0      0        2 
   8  chr8_38527466     AOna    T    C        0      0        2 
   8  chr8_38527466     ASom    T    C        0      0        2 
   8  chr8_38527466     HCab    T    C        0      0        2 
   8  chr8_38527466     HPrz    T    C        0      0        2 
   8  chr8_38527466     ZBoe    T    C        0      0        2 
   8  chr8_38527466     ZGre    T    C        1      2        2 
   8  chr8_38527466     ZHar    T    C        0      0        2 
   8  chr8_38527466   Sample    T    C        0      0        2 
   8  chr8_38537988     AAsi    T    C        0      0        2 
   8  chr8_38537988     AKia    T    C        0      0        2 
   8  chr8_38537988     AOna    T    C        0      0        2 
   8  chr8_38537988     ASom    T    C        0      0        2 
   8  chr8_38537988     HCab    T    C        0      0        2 
   8  chr8_38537988     HPrz    T    C        0      0        2 
   8  chr8_38537988     ZBoe    T    C      0.5      1        2 
   8  chr8_38537988     ZGre    T    C        0      0        2 
   8  chr8_38537988     ZHar    T    C        0      0        2 
   8  chr8_38537988   Sample    T    C        0      0        2 
   8  chr8_38543475     AAsi    C    T        0      0        2 
   8  chr8_38543475     AKia    C    T        0      0        2 
   8  chr8_38543475     AOna    C    T        0      0        2 
   8  chr8_38543475     ASom    C    T        0      0        2 
   8  chr8_38543475     HCab    C    T        1      2        2 
   8  chr8_38543475     HPrz    C    T        1      2        2 
   8  chr8_38543475     ZBoe    C    T        0      0        2 
   8  chr8_38543475     ZGre    C    T        0      0        2 
   8  chr8_38543475     ZHar    C    T        0      0        2 
   8  chr8_38543475   Sample    C    T        0      0        2 
   8  chr8_38567759     AAsi    G    T        1      2        2 
   8  chr8_38567759     AKia    G    T        0      0        2 
   8  chr8_38567759     AOna    G    T        0      0        2 
   8  chr8_38567759     ASom    G    T        0      0        2 
   8  chr8_38567759     HCab    G    T        0      0        2 
   8  chr8_38567759     HPrz    G    T        0      0        2 
   8  chr8_38567759     ZBoe    G    T        0      0        2 
   8  chr8_38567759     ZGre    G    T        0      0        2 
   8  chr8_38567759     ZHar    G    T        0      0        2 
   8  chr8_38567759   Sample    G    T        1      2        2 
   8  chr8_38574120     AAsi    A    G        0      0        2 
   8  chr8_38574120     AKia    A    G        0      0        2 
   8  chr8_38574120     AOna    A    G        0      0        2 
   8  chr8_38574120     ASom    A    G        0      0        2 
   8  chr8_38574120     HCab    A    G        0      0        2 
   8  chr8_38574120     HPrz    A    G        0      0        2 
   8  chr8_38574120     ZBoe    A    G      0.5      1        2 
   8  chr8_38574120     ZGre    A    G        0      0        2 
   8  chr8_38574120     ZHar    A    G        0      0        2 
   8  chr8_38574120   Sample    A    G        0      0        2 
   8  chr8_38578587     AAsi    C    T        0      0        2 
   8  chr8_38578587     AKia    C    T        0      0        2 
   8  chr8_38578587     AOna    C    T        0      0        2 
   8  chr8_38578587     ASom    C    T        0      0        2 
   8  chr8_38578587     HCab    C    T        0      0        2 
   8  chr8_38578587     HPrz    C    T      0.5      1        2 
   8  chr8_38578587     ZBoe    C    T        0      0        2 
   8  chr8_38578587     ZGre    C    T        0      0        2 
   8  chr8_38578587     ZHar    C    T        0      0        2 
   8  chr8_38578587   Sample    C    T        0      0        2 
   8  chr8_38580820     AAsi    C    A        0      0        2 
   8  chr8_38580820     AKia    C    A        0      0        2 
   8  chr8_38580820     AOna    C    A        0      0        2 
   8  chr8_38580820     ASom    C    A        0      0        2 
   8  chr8_38580820     HCab    C    A      0.5      1        2 
   8  chr8_38580820     HPrz    C    A        0      0        2 
   8  chr8_38580820     ZBoe    C    A        0      0        2 
   8  chr8_38580820     ZGre    C    A        0      0        2 
   8  chr8_38580820     ZHar    C    A        0      0        2 
   8  chr8_38580820   Sample    C    A        0      0        2 
   8  chr8_38584823     AAsi    G    A        0      0        2 
   8  chr8_38584823     AKia    G    A        0      0        2 
   8  chr8_38584823     AOna    G    A        0      0        2 
   8  chr8_38584823     ASom    G    A      0.5      1        2 
   8  chr8_38584823     HCab    G    A        0      0        2 
   8  chr8_38584823     HPrz    G    A        0      0        2 
   8  chr8_38584823     ZBoe    G    A        0      0        2 
   8  chr8_38584823     ZGre    G    A        0      0        2 
   8  chr8_38584823     ZHar    G    A        0      0        2 
   8  chr8_38584823   Sample    G    A        0      0        2 
   8  chr8_38587633     AAsi    C    T        0      0        2 
   8  chr8_38587633     AKia    C    T        0      0        2 
   8  chr8_38587633     AOna    C    T        0      0        2 
   8  chr8_38587633     ASom    C    T        0      0        2 
   8  chr8_38587633     HCab    C    T        0      0        2 
   8  chr8_38587633     HPrz    C    T        0      0        2 
   8  chr8_38587633     ZBoe    C    T        0      0        2 
   8  chr8_38587633     ZGre    C    T      0.5      1        2 
   8  chr8_38587633     ZHar    C    T        0      0        2 
   8  chr8_38587633   Sample    C    T        0      0        2 
   8  chr8_38589366     AAsi    T    C        0      0        2 
   8  chr8_38589366     AKia    T    C        0      0        2 
   8  chr8_38589366     AOna    T    C        0      0        2 
   8  chr8_38589366     ASom    T    C        0      0        2 
   8  chr8_38589366     HCab    T    C        0      0        2 
   8  chr8_38589366     HPrz    T    C        0      0        2 
   8  chr8_38589366     ZBoe    T    C      0.5      1        2 
   8  chr8_38589366     ZGre    T    C        0      0        2 
   8  chr8_38589366     ZHar    T    C        0      0        2 
   8  chr8_38589366   Sample    T    C        0      0        2 
   8  chr8_38590257     AAsi    C    T        0      0        2 
   8  chr8_38590257     AKia    C    T        0      0        2 
   8  chr8_38590257     AOna    C    T        0      0        2 
   8  chr8_38590257     ASom    C    T        0      0        2 
   8  chr8_38590257     HCab    C    T        1      2        2 
   8  chr8_38590257     HPrz    C    T        1      2        2 
   8  chr8_38590257     ZBoe    C    T        0      0        2 
   8  chr8_38590257     ZGre    C    T        0      0        2 
   8  chr8_38590257     ZHar    C    T        0      0        2 
   8  chr8_38590257   Sample    C    T        0      0        2 
   8  chr8_38591649     AAsi    T    C        0      0        2 
   8  chr8_38591649     AKia    T    C        0      0        2 
   8  chr8_38591649     AOna    T    C        0      0        2 
   8  chr8_38591649     ASom    T    C        0      0        2 
   8  chr8_38591649     HCab    T    C      0.5      1        2 
   8  chr8_38591649     HPrz    T    C        0      0        2 
   8  chr8_38591649     ZBoe    T    C        0      0        2 
   8  chr8_38591649     ZGre    T    C        0      0        2 
   8  chr8_38591649     ZHar    T    C        0      0        2 
   8  chr8_38591649   Sample    T    C        0      0        2 
   8  chr8_38598824     AAsi    A    G        0      0        2 
   8  chr8_38598824     AKia    A    G        0      0        2 
   8  chr8_38598824     AOna    A    G        0      0        2 
   8  chr8_38598824     ASom    A    G        0      0        2 
   8  chr8_38598824     HCab    A    G        0      0        2 
   8  chr8_38598824     HPrz    A    G        0      0        2 
   8  chr8_38598824     ZBoe    A    G        0      0        2 
   8  chr8_38598824     ZGre    A    G      0.5      1        2 
   8  chr8_38598824     ZHar    A    G        0      0        2 
   8  chr8_38598824   Sample    A    G        0      0        2 
   8  chr8_38602208     AAsi    G    C        0      0        2 
   8  chr8_38602208     AKia    G    C        1      2        2 
   8  chr8_38602208     AOna    G    C        0      0        2 
   8  chr8_38602208     ASom    G    C        0      0        2 
   8  chr8_38602208     HCab    G    C        0      0        2 
   8  chr8_38602208     HPrz    G    C        0      0        2 
   8  chr8_38602208     ZBoe    G    C        0      0        2 
   8  chr8_38602208     ZGre    G    C        0      0        2 
   8  chr8_38602208     ZHar    G    C        0      0        2 
   8  chr8_38602208   Sample    G    C        0      0        2 
   8  chr8_38607186     AAsi    C    T        0      0        2 
   8  chr8_38607186     AKia    C    T        0      0        2 
   8  chr8_38607186     AOna    C    T        0      0        2 
   8  chr8_38607186     ASom    C    T        0      0        2 
   8  chr8_38607186     HCab    C    T        0      0        2 
   8  chr8_38607186     HPrz    C    T        0      0        2 
   8  chr8_38607186     ZBoe    C    T        0      0        2 
   8  chr8_38607186     ZGre    C    T      0.5      1        2 
   8  chr8_38607186     ZHar    C    T        0      0        2 
   8  chr8_38607186   Sample    C    T        0      0        2 
   8  chr8_38610204     AAsi    T    G        0      0        2 
   8  chr8_38610204     AKia    T    G        0      0        2 
   8  chr8_38610204     AOna    T    G        0      0        2 
   8  chr8_38610204     ASom    T    G        0      0        2 
   8  chr8_38610204     HCab    T    G        0      0        2 
   8  chr8_38610204     HPrz    T    G        0      0        2 
   8  chr8_38610204     ZBoe    T    G        0      0        2 
   8  chr8_38610204     ZGre    T    G        0      0        2 
   8  chr8_38610204     ZHar    T    G      0.5      1        2 
   8  chr8_38610204   Sample    T    G        0      0        2 
   8  chr8_38610562     AAsi    C    A        0      0        2 
   8  chr8_38610562     AKia    C    A        0      0        2 
   8  chr8_38610562     AOna    C    A        0      0        2 
   8  chr8_38610562     ASom    C    A        0      0        2 
   8  chr8_38610562     HCab    C    A        0      0        2 
   8  chr8_38610562     HPrz    C    A        0      0        2 
   8  chr8_38610562     ZBoe    C    A        0      0        2 
   8  chr8_38610562     ZGre    C    A        1      2        2 
   8  chr8_38610562     ZHar    C    A        0      0        2 
   8  chr8_38610562   Sample    C    A        0      0        2 
   8  chr8_38613923     AAsi    A    G        0      0        2 
   8  chr8_38613923     AKia    A    G        0      0        2 
   8  chr8_38613923     AOna    A    G        0      0        2 
   8  chr8_38613923     ASom    A    G        0      0        2 
   8  chr8_38613923     HCab    A    G        0      0        2 
   8  chr8_38613923     HPrz    A    G        0      0        2 
   8  chr8_38613923     ZBoe    A    G        0      0        2 
   8  chr8_38613923     ZGre    A    G        1      2        2 
   8  chr8_38613923     ZHar    A    G        0      0        2 
   8  chr8_38613923   Sample    A    G        0      0        2 
   8  chr8_38614890     AAsi    T    C        0      0        2 
   8  chr8_38614890     AKia    T    C        0      0        2 
   8  chr8_38614890     AOna    T    C        0      0        2 
   8  chr8_38614890     ASom    T    C        0      0        2 
   8  chr8_38614890     HCab    T    C        0      0        2 
   8  chr8_38614890     HPrz    T    C        0      0        2 
   8  chr8_38614890     ZBoe    T    C        0      0        2 
   8  chr8_38614890     ZGre    T    C      0.5      1        2 
   8  chr8_38614890     ZHar    T    C        0      0        2 
   8  chr8_38614890   Sample    T    C        0      0        2 
   8  chr8_38620396     AAsi    A    G        0      0        2 
   8  chr8_38620396     AKia    A    G        1      2        2 
   8  chr8_38620396     AOna    A    G        1      2        2 
   8  chr8_38620396     ASom    A    G        0      0        2 
   8  chr8_38620396     HCab    A    G        0      0        2 
   8  chr8_38620396     HPrz    A    G        0      0        2 
   8  chr8_38620396     ZBoe    A    G        0      0        2 
   8  chr8_38620396     ZGre    A    G        0      0        2 
   8  chr8_38620396     ZHar    A    G        0      0        2 
   8  chr8_38620396   Sample    A    G        0      0        2 
   8  chr8_38621153     AAsi    T    A        0      0        2 
   8  chr8_38621153     AKia    T    A        0      0        2 
   8  chr8_38621153     AOna    T    A        0      0        2 
   8  chr8_38621153     ASom    T    A        0      0        2 
   8  chr8_38621153     HCab    T    A      0.5      1        2 
   8  chr8_38621153     HPrz    T    A        0      0        2 
   8  chr8_38621153     ZBoe    T    A        0      0        2 
   8  chr8_38621153     ZGre    T    A        0      0        2 
   8  chr8_38621153     ZHar    T    A        0      0        2 
   8  chr8_38621153   Sample    T    A        0      0        2 
   8  chr8_38623977     AAsi    C    T        0      0        2 
   8  chr8_38623977     AKia    C    T        0      0        2 
   8  chr8_38623977     AOna    C    T      0.5      1        2 
   8  chr8_38623977     ASom    C    T        0      0        2 
   8  chr8_38623977     HCab    C    T        0      0        2 
   8  chr8_38623977     HPrz    C    T        0      0        2 
   8  chr8_38623977     ZBoe    C    T        0      0        2 
   8  chr8_38623977     ZGre    C    T        0      0        2 
   8  chr8_38623977     ZHar    C    T        0      0        2 
   8  chr8_38623977   Sample    C    T        0      0        2 
   8  chr8_38628400     AAsi    A    G        0      0        2 
   8  chr8_38628400     AKia    A    G        0      0        2 
   8  chr8_38628400     AOna    A    G        0      0        2 
   8  chr8_38628400     ASom    A    G        0      0        2 
   8  chr8_38628400     HCab    A    G        0      0        2 
   8  chr8_38628400     HPrz    A    G        0      0        2 
   8  chr8_38628400     ZBoe    A    G      0.5      1        2 
   8  chr8_38628400     ZGre    A    G        0      0        2 
   8  chr8_38628400     ZHar    A    G        0      0        2 
   8  chr8_38628400   Sample    A    G        0      0        2 
   8  chr8_38631045     AAsi    T    C        0      0        2 
   8  chr8_38631045     AKia    T    C        0      0        2 
   8  chr8_38631045     AOna    T    C        0      0        2 
   8  chr8_38631045     ASom    T    C        0      0        2 
   8  chr8_38631045     HCab    T    C        0      0        2 
   8  chr8_38631045     HPrz    T    C        0      0        2 
   8  chr8_38631045     ZBoe    T    C        0      0        2 
   8  chr8_38631045     ZGre    T    C      0.5      1        2 
   8  chr8_38631045     ZHar    T    C        0      0        2 
   8  chr8_38631045   Sample    T    C        0      0        2 
   8  chr8_38634851     AAsi    G    C        0      0        2 
   8  chr8_38634851     AKia    G    C        0      0        2 
   8  chr8_38634851     AOna    G    C        0      0        2 
   8  chr8_38634851     ASom    G    C        0      0        2 
   8  chr8_38634851     HCab    G    C        0      0        2 
   8  chr8_38634851     HPrz    G    C        0      0        2 
   8  chr8_38634851     ZBoe    G    C      0.5      1        2 
   8  chr8_38634851     ZGre    G    C        0      0        2 
   8  chr8_38634851     ZHar    G    C        0      0        2 
   8  chr8_38634851   Sample    G    C        0      0        2 
   8  chr8_38638415     AAsi    T    C        1      2        2 
   8  chr8_38638415     AKia    T    C        0      0        2 
   8  chr8_38638415     AOna    T    C        0      0        2 
   8  chr8_38638415     ASom    T    C        1      2        2 
   8  chr8_38638415     HCab    T    C        0      0        2 
   8  chr8_38638415     HPrz    T    C        0      0        2 
   8  chr8_38638415     ZBoe    T    C        0      0        2 
   8  chr8_38638415     ZGre    T    C        0      0        2 
   8  chr8_38638415     ZHar    T    C        0      0        2 
   8  chr8_38638415   Sample    T    C        1      2        2 
   8  chr8_38640819     AAsi    G    A        0      0        2 
   8  chr8_38640819     AKia    G    A      0.5      1        2 
   8  chr8_38640819     AOna    G    A      0.5      1        2 
   8  chr8_38640819     ASom    G    A        0      0        2 
   8  chr8_38640819     HCab    G    A        0      0        2 
   8  chr8_38640819     HPrz    G    A        0      0        2 
   8  chr8_38640819     ZBoe    G    A        0      0        2 
   8  chr8_38640819     ZGre    G    A        0      0        2 
   8  chr8_38640819     ZHar    G    A        0      0        2 
   8  chr8_38640819   Sample    G    A        0      0        2 
   8  chr8_38645782     AAsi    C    T        0      0        2 
   8  chr8_38645782     AKia    C    T        0      0        2 
   8  chr8_38645782     AOna    C    T        0      0        2 
   8  chr8_38645782     ASom    C    T        0      0        2 
   8  chr8_38645782     HCab    C    T        0      0        2 
   8  chr8_38645782     HPrz    C    T        0      0        2 
   8  chr8_38645782     ZBoe    C    T        0      0        2 
   8  chr8_38645782     ZGre    C    T        0      0        2 
   8  chr8_38645782     ZHar    C    T      0.5      1        2 
   8  chr8_38645782   Sample    C    T        0      0        2 
   8  chr8_38649135     AAsi    G    T        0      0        2 
   8  chr8_38649135     AKia    G    T        0      0        2 
   8  chr8_38649135     AOna    G    T        0      0        2 
   8  chr8_38649135     ASom    G    T        0      0        2 
   8  chr8_38649135     HCab    G    T        0      0        2 
   8  chr8_38649135     HPrz    G    T        0      0        2 
   8  chr8_38649135     ZBoe    G    T      0.5      1        2 
   8  chr8_38649135     ZGre    G    T        0      0        2 
   8  chr8_38649135     ZHar    G    T        0      0        2 
   8  chr8_38649135   Sample    G    T        0      0        2 
   8  chr8_38652988     AAsi    G    A        0      0        2 
   8  chr8_38652988     AKia    G    A        0      0        2 
   8  chr8_38652988     AOna    G    A      0.5      1        2 
   8  chr8_38652988     ASom    G    A        0      0        2 
   8  chr8_38652988     HCab    G    A        0      0        2 
   8  chr8_38652988     HPrz    G    A        0      0        2 
   8  chr8_38652988     ZBoe    G    A        0      0        2 
   8  chr8_38652988     ZGre    G    A        0      0        2 
   8  chr8_38652988     ZHar    G    A        0      0        2 
   8  chr8_38652988   Sample    G    A        0      0        2 
   8  chr8_38653549     AAsi    G    A        0      0        2 
   8  chr8_38653549     AKia    G    A      0.5      1        2 
   8  chr8_38653549     AOna    G    A        0      0        2 
   8  chr8_38653549     ASom    G    A        0      0        2 
   8  chr8_38653549     HCab    G    A        0      0        2 
   8  chr8_38653549     HPrz    G    A        0      0        2 
   8  chr8_38653549     ZBoe    G    A        0      0        2 
   8  chr8_38653549     ZGre    G    A        0      0        2 
   8  chr8_38653549     ZHar    G    A        0      0        2 
   8  chr8_38653549   Sample    G    A        0      0        2 
   8  chr8_38655340     AAsi    C    T        0      0        2 
   8  chr8_38655340     AKia    C    T        0      0        2 
   8  chr8_38655340     AOna    C    T        0      0        2 
   8  chr8_38655340     ASom    C    T        0      0        2 
   8  chr8_38655340     HCab    C    T        0      0        2 
   8  chr8_38655340     HPrz    C    T        1      2        2 
   8  chr8_38655340     ZBoe    C    T        0      0        2 
   8  chr8_38655340     ZGre    C    T        0      0        2 
   8  chr8_38655340     ZHar    C    T        0      0        2 
   8  chr8_38655340   Sample    C    T        0      0        2 
   8  chr8_38655405     AAsi    A    C        0      0        2 
   8  chr8_38655405     AKia    A    C        0      0        2 
   8  chr8_38655405     AOna    A    C        0      0        2 
   8  chr8_38655405     ASom    A    C        0      0        2 
   8  chr8_38655405     HCab    A    C        0      0        2 
   8  chr8_38655405     HPrz    A    C        0      0        2 
   8  chr8_38655405     ZBoe    A    C      0.5      1        2 
   8  chr8_38655405     ZGre    A    C        0      0        2 
   8  chr8_38655405     ZHar    A    C        0      0        2 
   8  chr8_38655405   Sample    A    C        0      0        2 
   8  chr8_38658067     AAsi    A    G        0      0        2 
   8  chr8_38658067     AKia    A    G        0      0        2 
   8  chr8_38658067     AOna    A    G        0      0        2 
   8  chr8_38658067     ASom    A    G        0      0        2 
   8  chr8_38658067     HCab    A    G        0      0        2 
   8  chr8_38658067     HPrz    A    G        0      0        2 
   8  chr8_38658067     ZBoe    A    G        0      0        2 
   8  chr8_38658067     ZGre    A    G        1      2        2 
   8  chr8_38658067     ZHar    A    G        1      2        2 
   8  chr8_38658067   Sample    A    G        0      0        2 
   8  chr8_38669588     AAsi    T    C        0      0        2 
   8  chr8_38669588     AKia    T    C      0.5      1        2 
   8  chr8_38669588     AOna    T    C        0      0        2 
   8  chr8_38669588     ASom    T    C        0      0        2 
   8  chr8_38669588     HCab    T    C        0      0        2 
   8  chr8_38669588     HPrz    T    C        0      0        2 
   8  chr8_38669588     ZBoe    T    C        0      0        2 
   8  chr8_38669588     ZGre    T    C        0      0        2 
   8  chr8_38669588     ZHar    T    C        0      0        2 
   8  chr8_38669588   Sample    T    C        0      0        2 
   8  chr8_38671867     AAsi    A    G        1      2        2 
   8  chr8_38671867     AKia    A    G        0      0        2 
   8  chr8_38671867     AOna    A    G        0      0        2 
   8  chr8_38671867     ASom    A    G        0      0        2 
   8  chr8_38671867     HCab    A    G        0      0        2 
   8  chr8_38671867     HPrz    A    G        0      0        2 
   8  chr8_38671867     ZBoe    A    G        0      0        2 
   8  chr8_38671867     ZGre    A    G        0      0        2 
   8  chr8_38671867     ZHar    A    G        0      0        2 
   8  chr8_38671867   Sample    A    G        1      2        2 
   8  chr8_38674223     AAsi    T    C        0      0        2 
   8  chr8_38674223     AKia    T    C        0      0        2 
   8  chr8_38674223     AOna    T    C        0      0        2 
   8  chr8_38674223     ASom    T    C        0      0        2 
   8  chr8_38674223     HCab    T    C        0      0        2 
   8  chr8_38674223     HPrz    T    C        0      0        2 
   8  chr8_38674223     ZBoe    T    C        0      0        2 
   8  chr8_38674223     ZGre    T    C        1      2        2 
   8  chr8_38674223     ZHar    T    C        0      0        2 
   8  chr8_38674223   Sample    T    C        0      0        2 
   8  chr8_38688711     AAsi    T    C        0      0        2 
   8  chr8_38688711     AKia    T    C      0.5      1        2 
   8  chr8_38688711     AOna    T    C        0      0        2 
   8  chr8_38688711     ASom    T    C        0      0        2 
   8  chr8_38688711     HCab    T    C        0      0        2 
   8  chr8_38688711     HPrz    T    C        0      0        2 
   8  chr8_38688711     ZBoe    T    C        0      0        2 
   8  chr8_38688711     ZGre    T    C        0      0        2 
   8  chr8_38688711     ZHar    T    C        0      0        2 
   8  chr8_38688711   Sample    T    C        0      0        2 
   8  chr8_38695326     AAsi    C    T        0      0        2 
   8  chr8_38695326     AKia    C    T        0      0        2 
   8  chr8_38695326     AOna    C    T        0      0        2 
   8  chr8_38695326     ASom    C    T        0      0        2 
   8  chr8_38695326     HCab    C    T        0      0        2 
   8  chr8_38695326     HPrz    C    T        0      0        2 
   8  chr8_38695326     ZBoe    C    T        0      0        2 
   8  chr8_38695326     ZGre    C    T        0      0        2 
   8  chr8_38695326     ZHar    C    T      0.5      1        2 
   8  chr8_38695326   Sample    C    T        0      0        2 
   8  chr8_38699203     AAsi    T    C        0      0        2 
   8  chr8_38699203     AKia    T    C        0      0        2 
   8  chr8_38699203     AOna    T    C        0      0        2 
   8  chr8_38699203     ASom    T    C        0      0        2 
   8  chr8_38699203     HCab    T    C        0      0        2 
   8  chr8_38699203     HPrz    T    C        0      0        2 
   8  chr8_38699203     ZBoe    T    C        0      0        2 
   8  chr8_38699203     ZGre    T    C      0.5      1        2 
   8  chr8_38699203     ZHar    T    C        0      0        2 
   8  chr8_38699203   Sample    T    C        0      0        2 
   8  chr8_38702882     AAsi    T    C        0      0        2 
   8  chr8_38702882     AKia    T    C      0.5      1        2 
   8  chr8_38702882     AOna    T    C        0      0        2 
   8  chr8_38702882     ASom    T    C        0      0        2 
   8  chr8_38702882     HCab    T    C        0      0        2 
   8  chr8_38702882     HPrz    T    C        0      0        2 
   8  chr8_38702882     ZBoe    T    C        0      0        2 
   8  chr8_38702882     ZGre    T    C        1      2        2 
   8  chr8_38702882     ZHar    T    C        0      0        2 
   8  chr8_38702882   Sample    T    C        0      0        2 
   8  chr8_38704890     AAsi    T    C        0      0        2 
   8  chr8_38704890     AKia    T    C        0      0        2 
   8  chr8_38704890     AOna    T    C      0.5      1        2 
   8  chr8_38704890     ASom    T    C        0      0        2 
   8  chr8_38704890     HCab    T    C        0      0        2 
   8  chr8_38704890     HPrz    T    C        0      0        2 
   8  chr8_38704890     ZBoe    T    C        0      0        2 
   8  chr8_38704890     ZGre    T    C        0      0        2 
   8  chr8_38704890     ZHar    T    C        1      2        2 
   8  chr8_38704890   Sample    T    C        0      0        2 
   8  chr8_38705108     AAsi    A    G        0      0        2 
   8  chr8_38705108     AKia    A    G        0      0        2 
   8  chr8_38705108     AOna    A    G        0      0        2 
   8  chr8_38705108     ASom    A    G        0      0        2 
   8  chr8_38705108     HCab    A    G        0      0        2 
   8  chr8_38705108     HPrz    A    G        0      0        2 
   8  chr8_38705108     ZBoe    A    G        0      0        2 
   8  chr8_38705108     ZGre    A    G        0      0        2 
   8  chr8_38705108     ZHar    A    G      0.5      1        2 
   8  chr8_38705108   Sample    A    G        0      0        2 
   8  chr8_38705540     AAsi    C    G        0      0        2 
   8  chr8_38705540     AKia    C    G        0      0        2 
   8  chr8_38705540     AOna    C    G        0      0        2 
   8  chr8_38705540     ASom    C    G        0      0        2 
   8  chr8_38705540     HCab    C    G        0      0        2 
   8  chr8_38705540     HPrz    C    G        0      0        2 
   8  chr8_38705540     ZBoe    C    G        1      2        2 
   8  chr8_38705540     ZGre    C    G        0      0        2 
   8  chr8_38705540     ZHar    C    G        0      0        2 
   8  chr8_38705540   Sample    C    G        0      0        2 
   8  chr8_38706104     AAsi    C    G        0      0        2 
   8  chr8_38706104     AKia    C    G        0      0        2 
   8  chr8_38706104     AOna    C    G        0      0        2 
   8  chr8_38706104     ASom    C    G        1      2        2 
   8  chr8_38706104     HCab    C    G        0      0        2 
   8  chr8_38706104     HPrz    C    G        0      0        2 
   8  chr8_38706104     ZBoe    C    G        0      0        2 
   8  chr8_38706104     ZGre    C    G        0      0        2 
   8  chr8_38706104     ZHar    C    G        0      0        2 
   8  chr8_38706104   Sample    C    G        0      0        2 
   8  chr8_38706186     AAsi    T    C        1      2        2 
   8  chr8_38706186     AKia    T    C        0      0        2 
   8  chr8_38706186     AOna    T    C        0      0        2 
   8  chr8_38706186     ASom    T    C        0      0        2 
   8  chr8_38706186     HCab    T    C        0      0        2 
   8  chr8_38706186     HPrz    T    C        0      0        2 
   8  chr8_38706186     ZBoe    T    C        0      0        2 
   8  chr8_38706186     ZGre    T    C        0      0        2 
   8  chr8_38706186     ZHar    T    C        0      0        2 
   8  chr8_38706186   Sample    T    C        1      2        2 
   8  chr8_38706893     AAsi    T    C        0      0        2 
   8  chr8_38706893     AKia    T    C        0      0        2 
   8  chr8_38706893     AOna    T    C        0      0        2 
   8  chr8_38706893     ASom    T    C        0      0        2 
   8  chr8_38706893     HCab    T    C        0      0        2 
   8  chr8_38706893     HPrz    T    C        0      0        2 
   8  chr8_38706893     ZBoe    T    C        0      0        2 
   8  chr8_38706893     ZGre    T    C        0      0        2 
   8  chr8_38706893     ZHar    T    C        1      2        2 
   8  chr8_38706893   Sample    T    C        0      0        2 
   8  chr8_38711341     AAsi    A    G        0      0        2 
   8  chr8_38711341     AKia    A    G        0      0        2 
   8  chr8_38711341     AOna    A    G        0      0        2 
   8  chr8_38711341     ASom    A    G        0      0        2 
   8  chr8_38711341     HCab    A    G        0      0        2 
   8  chr8_38711341     HPrz    A    G        0      0        2 
   8  chr8_38711341     ZBoe    A    G        1      2        2 
   8  chr8_38711341     ZGre    A    G        0      0        2 
   8  chr8_38711341     ZHar    A    G        0      0        2 
   8  chr8_38711341   Sample    A    G        0      0        2 
   8  chr8_38711416     AAsi    A    G        0      0        2 
   8  chr8_38711416     AKia    A    G        0      0        2 
   8  chr8_38711416     AOna    A    G        0      0        2 
   8  chr8_38711416     ASom    A    G        0      0        2 
   8  chr8_38711416     HCab    A    G        1      2        2 
   8  chr8_38711416     HPrz    A    G        0      0        2 
   8  chr8_38711416     ZBoe    A    G        0      0        2 
   8  chr8_38711416     ZGre    A    G        0      0        2 
   8  chr8_38711416     ZHar    A    G        0      0        2 
   8  chr8_38711416   Sample    A    G        0      0        2 
   8  chr8_38712336     AAsi    C    T        0      0        2 
   8  chr8_38712336     AKia    C    T        0      0        2 
   8  chr8_38712336     AOna    C    T        0      0        2 
   8  chr8_38712336     ASom    C    T        0      0        2 
   8  chr8_38712336     HCab    C    T        0      0        2 
   8  chr8_38712336     HPrz    C    T        1      2        2 
   8  chr8_38712336     ZBoe    C    T        0      0        2 
   8  chr8_38712336     ZGre    C    T        0      0        2 
   8  chr8_38712336     ZHar    C    T        0      0        2 
   8  chr8_38712336   Sample    C    T        0      0        2 
   8  chr8_38721453     AAsi    T    C        1      2        2 
   8  chr8_38721453     AKia    T    C        0      0        2 
   8  chr8_38721453     AOna    T    C        0      0        2 
   8  chr8_38721453     ASom    T    C        0      0        2 
   8  chr8_38721453     HCab    T    C        0      0        2 
   8  chr8_38721453     HPrz    T    C        0      0        2 
   8  chr8_38721453     ZBoe    T    C        0      0        2 
   8  chr8_38721453     ZGre    T    C        0      0        2 
   8  chr8_38721453     ZHar    T    C        0      0        2 
   8  chr8_38721453   Sample    T    C        1      2        2 
   8  chr8_38732429     AAsi    T    C        0      0        2 
   8  chr8_38732429     AKia    T    C        0      0        2 
   8  chr8_38732429     AOna    T    C        0      0        2 
   8  chr8_38732429     ASom    T    C        0      0        2 
   8  chr8_38732429     HCab    T    C        1      2        2 
   8  chr8_38732429     HPrz    T    C        1      2        2 
   8  chr8_38732429     ZBoe    T    C        0      0        2 
   8  chr8_38732429     ZGre    T    C        0      0        2 
   8  chr8_38732429     ZHar    T    C        0      0        2 
   8  chr8_38732429   Sample    T    C        0      0        2 
   8  chr8_38742084     AAsi    T    A        0      0        2 
   8  chr8_38742084     AKia    T    A        0      0        2 
   8  chr8_38742084     AOna    T    A        0      0        2 
   8  chr8_38742084     ASom    T    A        0      0        2 
   8  chr8_38742084     HCab    T    A      0.5      1        2 
   8  chr8_38742084     HPrz    T    A        0      0        2 
   8  chr8_38742084     ZBoe    T    A        0      0        2 
   8  chr8_38742084     ZGre    T    A        0      0        2 
   8  chr8_38742084     ZHar    T    A        0      0        2 
   8  chr8_38742084   Sample    T    A        0      0        2 
   8  chr8_38742609     AAsi    A    C        0      0        2 
   8  chr8_38742609     AKia    A    C        0      0        2 
   8  chr8_38742609     AOna    A    C        0      0        2 
   8  chr8_38742609     ASom    A    C      0.5      1        2 
   8  chr8_38742609     HCab    A    C        0      0        2 
   8  chr8_38742609     HPrz    A    C        0      0        2 
   8  chr8_38742609     ZBoe    A    C        0      0        2 
   8  chr8_38742609     ZGre    A    C        0      0        2 
   8  chr8_38742609     ZHar    A    C        0      0        2 
   8  chr8_38742609   Sample    A    C        0      0        2 
   8  chr8_38747351     AAsi    A    G        0      0        2 
   8  chr8_38747351     AKia    A    G        0      0        2 
   8  chr8_38747351     AOna    A    G        0      0        2 
   8  chr8_38747351     ASom    A    G        0      0        2 
   8  chr8_38747351     HCab    A    G        1      2        2 
   8  chr8_38747351     HPrz    A    G        1      2        2 
   8  chr8_38747351     ZBoe    A    G        0      0        2 
   8  chr8_38747351     ZGre    A    G        0      0        2 
   8  chr8_38747351     ZHar    A    G        0      0        2 
   8  chr8_38747351   Sample    A    G        0      0        2 
   8  chr8_38747379     AAsi    T    C        0      0        2 
   8  chr8_38747379     AKia    T    C        0      0        2 
   8  chr8_38747379     AOna    T    C        0      0        2 
   8  chr8_38747379     ASom    T    C        0      0        2 
   8  chr8_38747379     HCab    T    C      0.5      1        2 
   8  chr8_38747379     HPrz    T    C        0      0        2 
   8  chr8_38747379     ZBoe    T    C        0      0        2 
   8  chr8_38747379     ZGre    T    C        0      0        2 
   8  chr8_38747379     ZHar    T    C        0      0        2 
   8  chr8_38747379   Sample    T    C        0      0        2 
   8  chr8_38748012     AAsi    T    C        0      0        2 
   8  chr8_38748012     AKia    T    C        0      0        2 
   8  chr8_38748012     AOna    T    C        0      0        2 
   8  chr8_38748012     ASom    T    C        0      0        2 
   8  chr8_38748012     HCab    T    C        1      2        2 
   8  chr8_38748012     HPrz    T    C        1      2        2 
   8  chr8_38748012     ZBoe    T    C        0      0        2 
   8  chr8_38748012     ZGre    T    C        0      0        2 
   8  chr8_38748012     ZHar    T    C        0      0        2 
   8  chr8_38748012   Sample    T    C        0      0        2 
   8  chr8_38748198     AAsi    G    C        0      0        2 
   8  chr8_38748198     AKia    G    C        0      0        2 
   8  chr8_38748198     AOna    G    C        0      0        2 
   8  chr8_38748198     ASom    G    C        0      0        2 
   8  chr8_38748198     HCab    G    C        0      0        2 
   8  chr8_38748198     HPrz    G    C        0      0        2 
   8  chr8_38748198     ZBoe    G    C        0      0        2 
   8  chr8_38748198     ZGre    G    C        1      2        2 
   8  chr8_38748198     ZHar    G    C        0      0        2 
   8  chr8_38748198   Sample    G    C        0      0        2 
   8  chr8_38749032     AAsi    A    G        0      0        2 
   8  chr8_38749032     AKia    A    G        0      0        2 
   8  chr8_38749032     AOna    A    G        0      0        2 
   8  chr8_38749032     ASom    A    G        0      0        2 
   8  chr8_38749032     HCab    A    G        0      0        2 
   8  chr8_38749032     HPrz    A    G        0      0        2 
   8  chr8_38749032     ZBoe    A    G      0.5      1        2 
   8  chr8_38749032     ZGre    A    G        0      0        2 
   8  chr8_38749032     ZHar    A    G        0      0        2 
   8  chr8_38749032   Sample    A    G        0      0        2 
   8  chr8_38751575     AAsi    T    C        0      0        2 
   8  chr8_38751575     AKia    T    C        0      0        2 
   8  chr8_38751575     AOna    T    C        0      0        2 
   8  chr8_38751575     ASom    T    C      0.5      1        2 
   8  chr8_38751575     HCab    T    C        0      0        2 
   8  chr8_38751575     HPrz    T    C        0      0        2 
   8  chr8_38751575     ZBoe    T    C        0      0        2 
   8  chr8_38751575     ZGre    T    C        0      0        2 
   8  chr8_38751575     ZHar    T    C        0      0        2 
   8  chr8_38751575   Sample    T    C        0      0        2 
   8  chr8_38757709     AAsi    C    T        0      0        2 
   8  chr8_38757709     AKia    C    T        0      0        2 
   8  chr8_38757709     AOna    C    T        0      0        2 
   8  chr8_38757709     ASom    C    T        0      0        2 
   8  chr8_38757709     HCab    C    T        0      0        2 
   8  chr8_38757709     HPrz    C    T      0.5      1        2 
   8  chr8_38757709     ZBoe    C    T        0      0        2 
   8  chr8_38757709     ZGre    C    T        0      0        2 
   8  chr8_38757709     ZHar    C    T        0      0        2 
   8  chr8_38757709   Sample    C    T        0      0        2 
   8  chr8_38758563     AAsi    G    A        0      0        2 
   8  chr8_38758563     AKia    G    A        0      0        2 
   8  chr8_38758563     AOna    G    A        1      2        2 
   8  chr8_38758563     ASom    G    A        0      0        2 
   8  chr8_38758563     HCab    G    A        0      0        2 
   8  chr8_38758563     HPrz    G    A        0      0        2 
   8  chr8_38758563     ZBoe    G    A        0      0        2 
   8  chr8_38758563     ZGre    G    A        0      0        2 
   8  chr8_38758563     ZHar    G    A        0      0        2 
   8  chr8_38758563   Sample    G    A        0      0        2 
   8  chr8_38761392     AAsi    T    C        1      2        2 
   8  chr8_38761392     AKia    T    C        0      0        2 
   8  chr8_38761392     AOna    T    C        0      0        2 
   8  chr8_38761392     ASom    T    C        1      2        2 
   8  chr8_38761392     HCab    T    C        0      0        2 
   8  chr8_38761392     HPrz    T    C        0      0        2 
   8  chr8_38761392     ZBoe    T    C        0      0        2 
   8  chr8_38761392     ZGre    T    C        0      0        2 
   8  chr8_38761392     ZHar    T    C        0      0        2 
   8  chr8_38761392   Sample    T    C        1      2        2 
   8  chr8_38763286     AAsi    T    C        0      0        2 
   8  chr8_38763286     AKia    T    C        0      0        2 
   8  chr8_38763286     AOna    T    C      0.5      1        2 
   8  chr8_38763286     ASom    T    C        0      0        2 
   8  chr8_38763286     HCab    T    C        0      0        2 
   8  chr8_38763286     HPrz    T    C        0      0        2 
   8  chr8_38763286     ZBoe    T    C        0      0        2 
   8  chr8_38763286     ZGre    T    C        0      0        2 
   8  chr8_38763286     ZHar    T    C        0      0        2 
   8  chr8_38763286   Sample    T    C        0      0        2 
   8  chr8_38766354     AAsi    A    C        0      0        2 
   8  chr8_38766354     AKia    A    C      0.5      1        2 
   8  chr8_38766354     AOna    A    C      0.5      1        2 
   8  chr8_38766354     ASom    A    C        0      0        2 
   8  chr8_38766354     HCab    A    C        0      0        2 
   8  chr8_38766354     HPrz    A    C        0      0        2 
   8  chr8_38766354     ZBoe    A    C        0      0        2 
   8  chr8_38766354     ZGre    A    C        0      0        2 
   8  chr8_38766354     ZHar    A    C        0      0        2 
   8  chr8_38766354   Sample    A    C        0      0        2 
   8  chr8_38770513     AAsi    T    C        0      0        2 
   8  chr8_38770513     AKia    T    C        0      0        2 
   8  chr8_38770513     AOna    T    C        0      0        2 
   8  chr8_38770513     ASom    T    C        0      0        2 
   8  chr8_38770513     HCab    T    C        1      2        2 
   8  chr8_38770513     HPrz    T    C        1      2        2 
   8  chr8_38770513     ZBoe    T    C        0      0        2 
   8  chr8_38770513     ZGre    T    C        0      0        2 
   8  chr8_38770513     ZHar    T    C        0      0        2 
   8  chr8_38770513   Sample    T    C        0      0        2 
   8  chr8_38775963     AAsi    A    G        0      0        2 
   8  chr8_38775963     AKia    A    G        0      0        2 
   8  chr8_38775963     AOna    A    G        0      0        2 
   8  chr8_38775963     ASom    A    G        0      0        2 
   8  chr8_38775963     HCab    A    G        1      2        2 
   8  chr8_38775963     HPrz    A    G        1      2        2 
   8  chr8_38775963     ZBoe    A    G        0      0        2 
   8  chr8_38775963     ZGre    A    G        0      0        2 
   8  chr8_38775963     ZHar    A    G        0      0        2 
   8  chr8_38775963   Sample    A    G        0      0        2 
   8  chr8_38777375     AAsi    C    G        0      0        2 
   8  chr8_38777375     AKia    C    G      0.5      1        2 
   8  chr8_38777375     AOna    C    G        0      0        2 
   8  chr8_38777375     ASom    C    G        0      0        2 
   8  chr8_38777375     HCab    C    G        0      0        2 
   8  chr8_38777375     HPrz    C    G        0      0        2 
   8  chr8_38777375     ZBoe    C    G        0      0        2 
   8  chr8_38777375     ZGre    C    G        0      0        2 
   8  chr8_38777375     ZHar    C    G        0      0        2 
   8  chr8_38777375   Sample    C    G        0      0        2 
   8  chr8_38780251     AAsi    T    C        0      0        2 
   8  chr8_38780251     AKia    T    C        0      0        2 
   8  chr8_38780251     AOna    T    C        0      0        2 
   8  chr8_38780251     ASom    T    C        0      0        2 
   8  chr8_38780251     HCab    T    C        1      2        2 
   8  chr8_38780251     HPrz    T    C        1      2        2 
   8  chr8_38780251     ZBoe    T    C        0      0        2 
   8  chr8_38780251     ZGre    T    C        0      0        2 
   8  chr8_38780251     ZHar    T    C        0      0        2 
   8  chr8_38780251   Sample    T    C        0      0        2 
   8  chr8_38784848     AAsi    T    C        0      0        2 
   8  chr8_38784848     AKia    T    C        0      0        2 
   8  chr8_38784848     AOna    T    C      0.5      1        2 
   8  chr8_38784848     ASom    T    C        0      0        2 
   8  chr8_38784848     HCab    T    C        0      0        2 
   8  chr8_38784848     HPrz    T    C        0      0        2 
   8  chr8_38784848     ZBoe    T    C        0      0        2 
   8  chr8_38784848     ZGre    T    C        0      0        2 
   8  chr8_38784848     ZHar    T    C        0      0        2 
   8  chr8_38784848   Sample    T    C        0      0        2 
   8  chr8_38785965     AAsi    T    C        0      0        2 
   8  chr8_38785965     AKia    T    C        0      0        2 
   8  chr8_38785965     AOna    T    C        0      0        2 
   8  chr8_38785965     ASom    T    C        0      0        2 
   8  chr8_38785965     HCab    T    C        1      2        2 
   8  chr8_38785965     HPrz    T    C        1      2        2 
   8  chr8_38785965     ZBoe    T    C        0      0        2 
   8  chr8_38785965     ZGre    T    C        0      0        2 
   8  chr8_38785965     ZHar    T    C        0      0        2 
   8  chr8_38785965   Sample    T    C        0      0        2 
   8  chr8_38789181     AAsi    C    T        0      0        2 
   8  chr8_38789181     AKia    C    T        0      0        2 
   8  chr8_38789181     AOna    C    T        0      0        2 
   8  chr8_38789181     ASom    C    T        0      0        2 
   8  chr8_38789181     HCab    C    T        1      2        2 
   8  chr8_38789181     HPrz    C    T        1      2        2 
   8  chr8_38789181     ZBoe    C    T        0      0        2 
   8  chr8_38789181     ZGre    C    T        0      0        2 
   8  chr8_38789181     ZHar    C    T        0      0        2 
   8  chr8_38789181   Sample    C    T        0      0        2 
   8  chr8_38797708     AAsi    T    C        0      0        2 
   8  chr8_38797708     AKia    T    C        0      0        2 
   8  chr8_38797708     AOna    T    C        0      0        2 
   8  chr8_38797708     ASom    T    C        0      0        2 
   8  chr8_38797708     HCab    T    C        0      0        2 
   8  chr8_38797708     HPrz    T    C        0      0        2 
   8  chr8_38797708     ZBoe    T    C        0      0        2 
   8  chr8_38797708     ZGre    T    C        0      0        2 
   8  chr8_38797708     ZHar    T    C      0.5      1        2 
   8  chr8_38797708   Sample    T    C        0      0        2 
   8  chr8_38798898     AAsi    A    G        0      0        2 
   8  chr8_38798898     AKia    A    G        0      0        2 
   8  chr8_38798898     AOna    A    G        0      0        2 
   8  chr8_38798898     ASom    A    G        0      0        2 
   8  chr8_38798898     HCab    A    G        1      2        2 
   8  chr8_38798898     HPrz    A    G        1      2        2 
   8  chr8_38798898     ZBoe    A    G        0      0        2 
   8  chr8_38798898     ZGre    A    G        0      0        2 
   8  chr8_38798898     ZHar    A    G        0      0        2 
   8  chr8_38798898   Sample    A    G        0      0        2 
   8  chr8_38799712     AAsi    A    G        0      0        2 
   8  chr8_38799712     AKia    A    G        0      0        2 
   8  chr8_38799712     AOna    A    G        0      0        2 
   8  chr8_38799712     ASom    A    G        0      0        2 
   8  chr8_38799712     HCab    A    G        0      0        2 
   8  chr8_38799712     HPrz    A    G        0      0        2 
   8  chr8_38799712     ZBoe    A    G      0.5      1        2 
   8  chr8_38799712     ZGre    A    G        0      0        2 
   8  chr8_38799712     ZHar    A    G        0      0        2 
   8  chr8_38799712   Sample    A    G        0      0        2 
   8  chr8_38803739     AAsi    G    T        0      0        2 
   8  chr8_38803739     AKia    G    T        0      0        2 
   8  chr8_38803739     AOna    G    T        0      0        2 
   8  chr8_38803739     ASom    G    T        0      0        2 
   8  chr8_38803739     HCab    G    T      0.5      1        2 
   8  chr8_38803739     HPrz    G    T        0      0        2 
   8  chr8_38803739     ZBoe    G    T        0      0        2 
   8  chr8_38803739     ZGre    G    T        0      0        2 
   8  chr8_38803739     ZHar    G    T        0      0        2 
   8  chr8_38803739   Sample    G    T        0      0        2 
   8  chr8_38803763     AAsi    T    C        1      2        2 
   8  chr8_38803763     AKia    T    C        0      0        2 
   8  chr8_38803763     AOna    T    C        0      0        2 
   8  chr8_38803763     ASom    T    C        1      2        2 
   8  chr8_38803763     HCab    T    C        0      0        2 
   8  chr8_38803763     HPrz    T    C        0      0        2 
   8  chr8_38803763     ZBoe    T    C        0      0        2 
   8  chr8_38803763     ZGre    T    C        0      0        2 
   8  chr8_38803763     ZHar    T    C        0      0        2 
   8  chr8_38803763   Sample    T    C        1      2        2 
   8  chr8_38813271     AAsi    G    A        0      0        2 
   8  chr8_38813271     AKia    G    A        0      0        2 
   8  chr8_38813271     AOna    G    A        0      0        2 
   8  chr8_38813271     ASom    G    A        0      0        2 
   8  chr8_38813271     HCab    G    A        1      2        2 
   8  chr8_38813271     HPrz    G    A        1      2        2 
   8  chr8_38813271     ZBoe    G    A        0      0        2 
   8  chr8_38813271     ZGre    G    A        0      0        2 
   8  chr8_38813271     ZHar    G    A        0      0        2 
   8  chr8_38813271   Sample    G    A        0      0        2 
   8  chr8_38823345     AAsi    T    C        0      0        2 
   8  chr8_38823345     AKia    T    C        0      0        2 
   8  chr8_38823345     AOna    T    C        0      0        2 
   8  chr8_38823345     ASom    T    C        0      0        2 
   8  chr8_38823345     HCab    T    C        0      0        2 
   8  chr8_38823345     HPrz    T    C      0.5      1        2 
   8  chr8_38823345     ZBoe    T    C        0      0        2 
   8  chr8_38823345     ZGre    T    C        0      0        2 
   8  chr8_38823345     ZHar    T    C        0      0        2 
   8  chr8_38823345   Sample    T    C        0      0        2 
   8  chr8_38824169     AAsi    G    C        0      0        2 
   8  chr8_38824169     AKia    G    C        1      2        2 
   8  chr8_38824169     AOna    G    C        1      2        2 
   8  chr8_38824169     ASom    G    C        0      0        2 
   8  chr8_38824169     HCab    G    C        0      0        2 
   8  chr8_38824169     HPrz    G    C        0      0        2 
   8  chr8_38824169     ZBoe    G    C        0      0        2 
   8  chr8_38824169     ZGre    G    C        0      0        2 
   8  chr8_38824169     ZHar    G    C        0      0        2 
   8  chr8_38824169   Sample    G    C        0      0        2 
   8  chr8_38828858     AAsi    A    G        1      2        2 
   8  chr8_38828858     AKia    A    G        0      0        2 
   8  chr8_38828858     AOna    A    G        0      0        2 
   8  chr8_38828858     ASom    A    G        0      0        2 
   8  chr8_38828858     HCab    A    G        0      0        2 
   8  chr8_38828858     HPrz    A    G        0      0        2 
   8  chr8_38828858     ZBoe    A    G        0      0        2 
   8  chr8_38828858     ZGre    A    G        0      0        2 
   8  chr8_38828858     ZHar    A    G        0      0        2 
   8  chr8_38828858   Sample    A    G        0      0        2 
   8  chr8_38835540     AAsi    T    G        0      0        2 
   8  chr8_38835540     AKia    T    G        0      0        2 
   8  chr8_38835540     AOna    T    G        0      0        2 
   8  chr8_38835540     ASom    T    G        0      0        2 
   8  chr8_38835540     HCab    T    G        1      2        2 
   8  chr8_38835540     HPrz    T    G        1      2        2 
   8  chr8_38835540     ZBoe    T    G        0      0        2 
   8  chr8_38835540     ZGre    T    G        0      0        2 
   8  chr8_38835540     ZHar    T    G        0      0        2 
   8  chr8_38835540   Sample    T    G        0      0        2 
   8  chr8_38840152     AAsi    T    C        0      0        2 
   8  chr8_38840152     AKia    T    C        0      0        2 
   8  chr8_38840152     AOna    T    C        0      0        2 
   8  chr8_38840152     ASom    T    C      0.5      1        2 
   8  chr8_38840152     HCab    T    C        0      0        2 
   8  chr8_38840152     HPrz    T    C        0      0        2 
   8  chr8_38840152     ZBoe    T    C        0      0        2 
   8  chr8_38840152     ZGre    T    C        0      0        2 
   8  chr8_38840152     ZHar    T    C        0      0        2 
   8  chr8_38840152   Sample    T    C        0      0        2 
   8  chr8_38841343     AAsi    C    T        0      0        2 
   8  chr8_38841343     AKia    C    T        0      0        2 
   8  chr8_38841343     AOna    C    T      0.5      1        2 
   8  chr8_38841343     ASom    C    T        0      0        2 
   8  chr8_38841343     HCab    C    T        0      0        2 
   8  chr8_38841343     HPrz    C    T        0      0        2 
   8  chr8_38841343     ZBoe    C    T        0      0        2 
   8  chr8_38841343     ZGre    C    T        0      0        2 
   8  chr8_38841343     ZHar    C    T        0      0        2 
   8  chr8_38841343   Sample    C    T        0      0        2 
   8  chr8_38842921     AAsi    A    G        0      0        2 
   8  chr8_38842921     AKia    A    G        0      0        2 
   8  chr8_38842921     AOna    A    G        0      0        2 
   8  chr8_38842921     ASom    A    G        0      0        2 
   8  chr8_38842921     HCab    A    G        0      0        2 
   8  chr8_38842921     HPrz    A    G        0      0        2 
   8  chr8_38842921     ZBoe    A    G        0      0        2 
   8  chr8_38842921     ZGre    A    G        1      2        2 
   8  chr8_38842921     ZHar    A    G        0      0        2 
   8  chr8_38842921   Sample    A    G        0      0        2 
   8  chr8_38846018     AAsi    T    C        0      0        2 
   8  chr8_38846018     AKia    T    C        0      0        2 
   8  chr8_38846018     AOna    T    C        0      0        2 
   8  chr8_38846018     ASom    T    C        0      0        2 
   8  chr8_38846018     HCab    T    C        1      2        2 
   8  chr8_38846018     HPrz    T    C        1      2        2 
   8  chr8_38846018     ZBoe    T    C        0      0        2 
   8  chr8_38846018     ZGre    T    C        0      0        2 
   8  chr8_38846018     ZHar    T    C        0      0        2 
   8  chr8_38846018   Sample    T    C        0      0        2 
   8  chr8_38853063     AAsi    C    T        0      0        2 
   8  chr8_38853063     AKia    C    T        0      0        2 
   8  chr8_38853063     AOna    C    T        0      0        2 
   8  chr8_38853063     ASom    C    T        0      0        2 
   8  chr8_38853063     HCab    C    T        1      2        2 
   8  chr8_38853063     HPrz    C    T        1      2        2 
   8  chr8_38853063     ZBoe    C    T        0      0        2 
   8  chr8_38853063     ZGre    C    T        0      0        2 
   8  chr8_38853063     ZHar    C    T        0      0        2 
   8  chr8_38853063   Sample    C    T        0      0        2 
   8  chr8_38857480     AAsi    G    T        0      0        2 
   8  chr8_38857480     AKia    G    T        0      0        2 
   8  chr8_38857480     AOna    G    T        0      0        2 
   8  chr8_38857480     ASom    G    T      0.5      1        2 
   8  chr8_38857480     HCab    G    T        0      0        2 
   8  chr8_38857480     HPrz    G    T        0      0        2 
   8  chr8_38857480     ZBoe    G    T        0      0        2 
   8  chr8_38857480     ZGre    G    T        0      0        2 
   8  chr8_38857480     ZHar    G    T        0      0        2 
   8  chr8_38857480   Sample    G    T        0      0        2 
   8  chr8_38862832     AAsi    T    C        0      0        2 
   8  chr8_38862832     AKia    T    C        0      0        2 
   8  chr8_38862832     AOna    T    C        0      0        2 
   8  chr8_38862832     ASom    T    C        0      0        2 
   8  chr8_38862832     HCab    T    C        0      0        2 
   8  chr8_38862832     HPrz    T    C      0.5      1        2 
   8  chr8_38862832     ZBoe    T    C        0      0        2 
   8  chr8_38862832     ZGre    T    C        0      0        2 
   8  chr8_38862832     ZHar    T    C        0      0        2 
   8  chr8_38862832   Sample    T    C        0      0        2 
   8  chr8_38863130     AAsi    A    C        0      0        2 
   8  chr8_38863130     AKia    A    C        0      0        2 
   8  chr8_38863130     AOna    A    C        0      0        2 
   8  chr8_38863130     ASom    A    C        0      0        2 
   8  chr8_38863130     HCab    A    C        0      0        2 
   8  chr8_38863130     HPrz    A    C        0      0        2 
   8  chr8_38863130     ZBoe    A    C      0.5      1        2 
   8  chr8_38863130     ZGre    A    C        0      0        2 
   8  chr8_38863130     ZHar    A    C        0      0        2 
   8  chr8_38863130   Sample    A    C        0      0        2 
   8  chr8_38876145     AAsi    G    A        0      0        2 
   8  chr8_38876145     AKia    G    A        0      0        2 
   8  chr8_38876145     AOna    G    A        0      0        2 
   8  chr8_38876145     ASom    G    A        0      0        2 
   8  chr8_38876145     HCab    G    A        1      2        2 
   8  chr8_38876145     HPrz    G    A        1      2        2 
   8  chr8_38876145     ZBoe    G    A        0      0        2 
   8  chr8_38876145     ZGre    G    A        0      0        2 
   8  chr8_38876145     ZHar    G    A        0      0        2 
   8  chr8_38876145   Sample    G    A        0      0        2 
   8  chr8_38878533     AAsi    A    T        0      0        2 
   8  chr8_38878533     AKia    A    T        0      0        2 
   8  chr8_38878533     AOna    A    T        0      0        2 
   8  chr8_38878533     ASom    A    T        0      0        2 
   8  chr8_38878533     HCab    A    T        1      2        2 
   8  chr8_38878533     HPrz    A    T        1      2        2 
   8  chr8_38878533     ZBoe    A    T        0      0        2 
   8  chr8_38878533     ZGre    A    T        0      0        2 
   8  chr8_38878533     ZHar    A    T        0      0        2 
   8  chr8_38878533   Sample    A    T        0      0        2 
   8  chr8_38881288     AAsi    T    C        0      0        2 
   8  chr8_38881288     AKia    T    C        0      0        2 
   8  chr8_38881288     AOna    T    C        0      0        2 
   8  chr8_38881288     ASom    T    C        0      0        2 
   8  chr8_38881288     HCab    T    C        0      0        2 
   8  chr8_38881288     HPrz    T    C        0      0        2 
   8  chr8_38881288     ZBoe    T    C      0.5      1        2 
   8  chr8_38881288     ZGre    T    C        0      0        2 
   8  chr8_38881288     ZHar    T    C        0      0        2 
   8  chr8_38881288   Sample    T    C        0      0        2 
   8  chr8_38882894     AAsi    C    A        0      0        2 
   8  chr8_38882894     AKia    C    A        0      0        2 
   8  chr8_38882894     AOna    C    A        0      0        2 
   8  chr8_38882894     ASom    C    A        0      0        2 
   8  chr8_38882894     HCab    C    A        0      0        2 
   8  chr8_38882894     HPrz    C    A        0      0        2 
   8  chr8_38882894     ZBoe    C    A        0      0        2 
   8  chr8_38882894     ZGre    C    A        0      0        2 
   8  chr8_38882894     ZHar    C    A        1      2        2 
   8  chr8_38882894   Sample    C    A        0      0        2 
   8  chr8_38883979     AAsi    G    C        0      0        2 
   8  chr8_38883979     AKia    G    C        0      0        2 
   8  chr8_38883979     AOna    G    C        0      0        2 
   8  chr8_38883979     ASom    G    C        0      0        2 
   8  chr8_38883979     HCab    G    C        1      2        2 
   8  chr8_38883979     HPrz    G    C        1      2        2 
   8  chr8_38883979     ZBoe    G    C        0      0        2 
   8  chr8_38883979     ZGre    G    C        0      0        2 
   8  chr8_38883979     ZHar    G    C        0      0        2 
   8  chr8_38883979   Sample    G    C        0      0        2 
   8  chr8_38884878     AAsi    C    T        0      0        2 
   8  chr8_38884878     AKia    C    T        0      0        2 
   8  chr8_38884878     AOna    C    T        0      0        2 
   8  chr8_38884878     ASom    C    T        0      0        2 
   8  chr8_38884878     HCab    C    T        1      2        2 
   8  chr8_38884878     HPrz    C    T        1      2        2 
   8  chr8_38884878     ZBoe    C    T        0      0        2 
   8  chr8_38884878     ZGre    C    T        0      0        2 
   8  chr8_38884878     ZHar    C    T        0      0        2 
   8  chr8_38884878   Sample    C    T        0      0        2 
   8  chr8_38886658     AAsi    A    G        0      0        2 
   8  chr8_38886658     AKia    A    G        0      0        2 
   8  chr8_38886658     AOna    A    G        0      0        2 
   8  chr8_38886658     ASom    A    G        0      0        2 
   8  chr8_38886658     HCab    A    G        1      2        2 
   8  chr8_38886658     HPrz    A    G        1      2        2 
   8  chr8_38886658     ZBoe    A    G        0      0        2 
   8  chr8_38886658     ZGre    A    G        0      0        2 
   8  chr8_38886658     ZHar    A    G        0      0        2 
   8  chr8_38886658   Sample    A    G        0      0        2 
   8  chr8_38903300     AAsi    T    C        0      0        2 
   8  chr8_38903300     AKia    T    C        0      0        2 
   8  chr8_38903300     AOna    T    C        0      0        2 
   8  chr8_38903300     ASom    T    C        0      0        2 
   8  chr8_38903300     HCab    T    C        0      0        2 
   8  chr8_38903300     HPrz    T    C        0      0        2 
   8  chr8_38903300     ZBoe    T    C        0      0        2 
   8  chr8_38903300     ZGre    T    C        0      0        2 
   8  chr8_38903300     ZHar    T    C        1      2        2 
   8  chr8_38903300   Sample    T    C        0      0        2 
   8  chr8_38918370     AAsi    T    C        0      0        2 
   8  chr8_38918370     AKia    T    C        0      0        2 
   8  chr8_38918370     AOna    T    C      0.5      1        2 
   8  chr8_38918370     ASom    T    C        0      0        2 
   8  chr8_38918370     HCab    T    C        0      0        2 
   8  chr8_38918370     HPrz    T    C        0      0        2 
   8  chr8_38918370     ZBoe    T    C        0      0        2 
   8  chr8_38918370     ZGre    T    C        0      0        2 
   8  chr8_38918370     ZHar    T    C        0      0        2 
   8  chr8_38918370   Sample    T    C        0      0        2 
   8  chr8_38929493     AAsi    A    G        0      0        2 
   8  chr8_38929493     AKia    A    G        0      0        2 
   8  chr8_38929493     AOna    A    G        0      0        2 
   8  chr8_38929493     ASom    A    G        0      0        2 
   8  chr8_38929493     HCab    A    G        1      2        2 
   8  chr8_38929493     HPrz    A    G        0      0        2 
   8  chr8_38929493     ZBoe    A    G        0      0        2 
   8  chr8_38929493     ZGre    A    G        0      0        2 
   8  chr8_38929493     ZHar    A    G        0      0        2 
   8  chr8_38929493   Sample    A    G        0      0        2 
   8  chr8_38940941     AAsi    T    G        0      0        2 
   8  chr8_38940941     AKia    T    G        0      0        2 
   8  chr8_38940941     AOna    T    G        0      0        2 
   8  chr8_38940941     ASom    T    G        0      0        2 
   8  chr8_38940941     HCab    T    G        0      0        2 
   8  chr8_38940941     HPrz    T    G        0      0        2 
   8  chr8_38940941     ZBoe    T    G        0      0        2 
   8  chr8_38940941     ZGre    T    G        1      2        2 
   8  chr8_38940941     ZHar    T    G        0      0        2 
   8  chr8_38940941   Sample    T    G        0      0        2 
   8  chr8_38948450     AAsi    T    C        0      0        2 
   8  chr8_38948450     AKia    T    C        0      0        2 
   8  chr8_38948450     AOna    T    C        0      0        2 
   8  chr8_38948450     ASom    T    C        0      0        2 
   8  chr8_38948450     HCab    T    C        0      0        2 
   8  chr8_38948450     HPrz    T    C        0      0        2 
   8  chr8_38948450     ZBoe    T    C        0      0        2 
   8  chr8_38948450     ZGre    T    C        0      0        2 
   8  chr8_38948450     ZHar    T    C        1      2        2 
   8  chr8_38948450   Sample    T    C        0      0        2 
   8  chr8_38959802     AAsi    C    T        0      0        2 
   8  chr8_38959802     AKia    C    T        0      0        2 
   8  chr8_38959802     AOna    C    T        0      0        2 
   8  chr8_38959802     ASom    C    T        0      0        2 
   8  chr8_38959802     HCab    C    T        1      2        2 
   8  chr8_38959802     HPrz    C    T        1      2        2 
   8  chr8_38959802     ZBoe    C    T        0      0        2 
   8  chr8_38959802     ZGre    C    T        0      0        2 
   8  chr8_38959802     ZHar    C    T        0      0        2 
   8  chr8_38959802   Sample    C    T        0      0        2 
   8  chr8_38975796     AAsi    A    G        0      0        2 
   8  chr8_38975796     AKia    A    G        0      0        2 
   8  chr8_38975796     AOna    A    G        0      0        2 
   8  chr8_38975796     ASom    A    G        0      0        2 
   8  chr8_38975796     HCab    A    G        1      2        2 
   8  chr8_38975796     HPrz    A    G        1      2        2 
   8  chr8_38975796     ZBoe    A    G        0      0        2 
   8  chr8_38975796     ZGre    A    G        0      0        2 
   8  chr8_38975796     ZHar    A    G        0      0        2 
   8  chr8_38975796   Sample    A    G        0      0        2 
   8  chr8_38983592     AAsi    G    A        0      0        2 
   8  chr8_38983592     AKia    G    A        0      0        2 
   8  chr8_38983592     AOna    G    A        0      0        2 
   8  chr8_38983592     ASom    G    A        0      0        2 
   8  chr8_38983592     HCab    G    A        1      2        2 
   8  chr8_38983592     HPrz    G    A        1      2        2 
   8  chr8_38983592     ZBoe    G    A        0      0        2 
   8  chr8_38983592     ZGre    G    A        0      0        2 
   8  chr8_38983592     ZHar    G    A        0      0        2 
   8  chr8_38983592   Sample    G    A        0      0        2 
   8  chr8_38984923     AAsi    A    G        0      0        2 
   8  chr8_38984923     AKia    A    G        0      0        2 
   8  chr8_38984923     AOna    A    G        0      0        2 
   8  chr8_38984923     ASom    A    G      0.5      1        2 
   8  chr8_38984923     HCab    A    G        0      0        2 
   8  chr8_38984923     HPrz    A    G        0      0        2 
   8  chr8_38984923     ZBoe    A    G        0      0        2 
   8  chr8_38984923     ZGre    A    G        0      0        2 
   8  chr8_38984923     ZHar    A    G        0      0        2 
   8  chr8_38984923   Sample    A    G        0      0        2 
   8  chr8_38988887     AAsi    A    C        0      0        2 
   8  chr8_38988887     AKia    A    C        0      0        2 
   8  chr8_38988887     AOna    A    C        0      0        2 
   8  chr8_38988887     ASom    A    C        0      0        2 
   8  chr8_38988887     HCab    A    C        0      0        2 
   8  chr8_38988887     HPrz    A    C        0      0        2 
   8  chr8_38988887     ZBoe    A    C        0      0        2 
   8  chr8_38988887     ZGre    A    C        1      2        2 
   8  chr8_38988887     ZHar    A    C        0      0        2 
   8  chr8_38988887   Sample    A    C        0      0        2 
   8  chr8_38989963     AAsi    G    T        0      0        2 
   8  chr8_38989963     AKia    G    T        0      0        2 
   8  chr8_38989963     AOna    G    T        0      0        2 
   8  chr8_38989963     ASom    G    T        0      0        2 
   8  chr8_38989963     HCab    G    T        1      2        2 
   8  chr8_38989963     HPrz    G    T        1      2        2 
   8  chr8_38989963     ZBoe    G    T        0      0        2 
   8  chr8_38989963     ZGre    G    T        0      0        2 
   8  chr8_38989963     ZHar    G    T        0      0        2 
   8  chr8_38989963   Sample    G    T        0      0        2 
   8  chr8_38991979     AAsi    G    A        0      0        2 
   8  chr8_38991979     AKia    G    A        0      0        2 
   8  chr8_38991979     AOna    G    A        0      0        2 
   8  chr8_38991979     ASom    G    A        0      0        2 
   8  chr8_38991979     HCab    G    A        1      2        2 
   8  chr8_38991979     HPrz    G    A        1      2        2 
   8  chr8_38991979     ZBoe    G    A        0      0        2 
   8  chr8_38991979     ZGre    G    A        0      0        2 
   8  chr8_38991979     ZHar    G    A        0      0        2 
   8  chr8_38991979   Sample    G    A        0      0        2 
   8  chr8_39002543     AAsi    C    T        0      0        2 
   8  chr8_39002543     AKia    C    T        0      0        2 
   8  chr8_39002543     AOna    C    T        0      0        2 
   8  chr8_39002543     ASom    C    T        0      0        2 
   8  chr8_39002543     HCab    C    T        0      0        2 
   8  chr8_39002543     HPrz    C    T        0      0        2 
   8  chr8_39002543     ZBoe    C    T        0      0        2 
   8  chr8_39002543     ZGre    C    T        0      0        2 
   8  chr8_39002543     ZHar    C    T        1      2        2 
   8  chr8_39002543   Sample    C    T        0      0        2 
   8  chr8_39002903     AAsi    G    A        0      0        2 
   8  chr8_39002903     AKia    G    A        0      0        2 
   8  chr8_39002903     AOna    G    A        0      0        2 
   8  chr8_39002903     ASom    G    A        0      0        2 
   8  chr8_39002903     HCab    G    A        0      0        2 
   8  chr8_39002903     HPrz    G    A        0      0        2 
   8  chr8_39002903     ZBoe    G    A        0      0        2 
   8  chr8_39002903     ZGre    G    A        0      0        2 
   8  chr8_39002903     ZHar    G    A        1      2        2 
   8  chr8_39002903   Sample    G    A        0      0        2 
   8  chr8_39006457     AAsi    A    C        0      0        2 
   8  chr8_39006457     AKia    A    C        0      0        2 
   8  chr8_39006457     AOna    A    C        0      0        2 
   8  chr8_39006457     ASom    A    C        0      0        2 
   8  chr8_39006457     HCab    A    C        1      2        2 
   8  chr8_39006457     HPrz    A    C        1      2        2 
   8  chr8_39006457     ZBoe    A    C        0      0        2 
   8  chr8_39006457     ZGre    A    C        0      0        2 
   8  chr8_39006457     ZHar    A    C        0      0        2 
   8  chr8_39006457   Sample    A    C        0      0        2 
   8  chr8_39010506     AAsi    T    C        0      0        2 
   8  chr8_39010506     AKia    T    C      0.5      1        2 
   8  chr8_39010506     AOna    T    C        0      0        2 
   8  chr8_39010506     ASom    T    C        0      0        2 
   8  chr8_39010506     HCab    T    C        0      0        2 
   8  chr8_39010506     HPrz    T    C        0      0        2 
   8  chr8_39010506     ZBoe    T    C        0      0        2 
   8  chr8_39010506     ZGre    T    C        0      0        2 
   8  chr8_39010506     ZHar    T    C        0      0        2 
   8  chr8_39010506   Sample    T    C        0      0        2 
   8  chr8_39027561     AAsi    A    C        0      0        2 
   8  chr8_39027561     AKia    A    C        0      0        2 
   8  chr8_39027561     AOna    A    C        0      0        2 
   8  chr8_39027561     ASom    A    C        0      0        2 
   8  chr8_39027561     HCab    A    C        0      0        2 
   8  chr8_39027561     HPrz    A    C        0      0        2 
   8  chr8_39027561     ZBoe    A    C        0      0        2 
   8  chr8_39027561     ZGre    A    C        0      0        2 
   8  chr8_39027561     ZHar    A    C        1      2        2 
   8  chr8_39027561   Sample    A    C        0      0        2 
   8  chr8_39029830     AAsi    G    T        0      0        2 
   8  chr8_39029830     AKia    G    T        0      0        2 
   8  chr8_39029830     AOna    G    T        0      0        2 
   8  chr8_39029830     ASom    G    T        0      0        2 
   8  chr8_39029830     HCab    G    T        0      0        2 
   8  chr8_39029830     HPrz    G    T        0      0        2 
   8  chr8_39029830     ZBoe    G    T        0      0        2 
   8  chr8_39029830     ZGre    G    T        0      0        2 
   8  chr8_39029830     ZHar    G    T        1      2        2 
   8  chr8_39029830   Sample    G    T        0      0        2 
   8  chr8_39067849     AAsi    A    T        0      0        2 
   8  chr8_39067849     AKia    A    T        0      0        2 
   8  chr8_39067849     AOna    A    T        0      0        2 
   8  chr8_39067849     ASom    A    T        0      0        2 
   8  chr8_39067849     HCab    A    T        0      0        2 
   8  chr8_39067849     HPrz    A    T        0      0        2 
   8  chr8_39067849     ZBoe    A    T      0.5      1        2 
   8  chr8_39067849     ZGre    A    T        0      0        2 
   8  chr8_39067849     ZHar    A    T        0      0        2 
   8  chr8_39067849   Sample    A    T        0      0        2 
   8  chr8_39069361     AAsi    A    G        0      0        2 
   8  chr8_39069361     AKia    A    G        1      2        2 
   8  chr8_39069361     AOna    A    G        0      0        2 
   8  chr8_39069361     ASom    A    G        0      0        2 
   8  chr8_39069361     HCab    A    G        0      0        2 
   8  chr8_39069361     HPrz    A    G        0      0        2 
   8  chr8_39069361     ZBoe    A    G        0      0        2 
   8  chr8_39069361     ZGre    A    G        0      0        2 
   8  chr8_39069361     ZHar    A    G        0      0        2 
   8  chr8_39069361   Sample    A    G        0      0        2 
   8  chr8_39070401     AAsi    G    A        0      0        2 
   8  chr8_39070401     AKia    G    A        0      0        2 
   8  chr8_39070401     AOna    G    A        0      0        2 
   8  chr8_39070401     ASom    G    A        0      0        2 
   8  chr8_39070401     HCab    G    A        1      2        2 
   8  chr8_39070401     HPrz    G    A        1      2        2 
   8  chr8_39070401     ZBoe    G    A        0      0        2 
   8  chr8_39070401     ZGre    G    A        0      0        2 
   8  chr8_39070401     ZHar    G    A        0      0        2 
   8  chr8_39070401   Sample    G    A        0      0        2 
   8  chr8_39076513     AAsi    A    G        0      0        2 
   8  chr8_39076513     AKia    A    G        0      0        2 
   8  chr8_39076513     AOna    A    G        0      0        2 
   8  chr8_39076513     ASom    A    G        0      0        2 
   8  chr8_39076513     HCab    A    G        0      0        2 
   8  chr8_39076513     HPrz    A    G        0      0        2 
   8  chr8_39076513     ZBoe    A    G      0.5      1        2 
   8  chr8_39076513     ZGre    A    G        0      0        2 
   8  chr8_39076513     ZHar    A    G        0      0        2 
   8  chr8_39076513   Sample    A    G        0      0        2 
   8  chr8_39080349     AAsi    C    T        0      0        2 
   8  chr8_39080349     AKia    C    T        0      0        2 
   8  chr8_39080349     AOna    C    T      0.5      1        2 
   8  chr8_39080349     ASom    C    T        0      0        2 
   8  chr8_39080349     HCab    C    T        0      0        2 
   8  chr8_39080349     HPrz    C    T        0      0        2 
   8  chr8_39080349     ZBoe    C    T        0      0        2 
   8  chr8_39080349     ZGre    C    T        0      0        2 
   8  chr8_39080349     ZHar    C    T        0      0        2 
   8  chr8_39080349   Sample    C    T        0      0        2 
   8  chr8_39089586     AAsi    C    T        1      2        2 
   8  chr8_39089586     AKia    C    T        0      0        2 
   8  chr8_39089586     AOna    C    T        0      0        2 
   8  chr8_39089586     ASom    C    T        0      0        2 
   8  chr8_39089586     HCab    C    T        0      0        2 
   8  chr8_39089586     HPrz    C    T        0      0        2 
   8  chr8_39089586     ZBoe    C    T        0      0        2 
   8  chr8_39089586     ZGre    C    T        0      0        2 
   8  chr8_39089586     ZHar    C    T        0      0        2 
   8  chr8_39089586   Sample    C    T        0      0        2 
   8  chr8_39096702     AAsi    G    C        0      0        2 
   8  chr8_39096702     AKia    G    C        0      0        2 
   8  chr8_39096702     AOna    G    C        0      0        2 
   8  chr8_39096702     ASom    G    C        0      0        2 
   8  chr8_39096702     HCab    G    C        0      0        2 
   8  chr8_39096702     HPrz    G    C        0      0        2 
   8  chr8_39096702     ZBoe    G    C        0      0        2 
   8  chr8_39096702     ZGre    G    C        0      0        2 
   8  chr8_39096702     ZHar    G    C        1      2        2 
   8  chr8_39096702   Sample    G    C        0      0        2 
   8  chr8_39099055     AAsi    G    A        1      2        2 
   8  chr8_39099055     AKia    G    A        0      0        2 
   8  chr8_39099055     AOna    G    A        0      0        2 
   8  chr8_39099055     ASom    G    A      0.5      1        2 
   8  chr8_39099055     HCab    G    A        0      0        2 
   8  chr8_39099055     HPrz    G    A        0      0        2 
   8  chr8_39099055     ZBoe    G    A        0      0        2 
   8  chr8_39099055     ZGre    G    A        0      0        2 
   8  chr8_39099055     ZHar    G    A        0      0        2 
   8  chr8_39099055   Sample    G    A        1      2        2 
   8  chr8_39109187     AAsi    C    G        0      0        2 
   8  chr8_39109187     AKia    C    G        0      0        2 
   8  chr8_39109187     AOna    C    G        0      0        2 
   8  chr8_39109187     ASom    C    G        0      0        2 
   8  chr8_39109187     HCab    C    G        0      0        2 
   8  chr8_39109187     HPrz    C    G      0.5      1        2 
   8  chr8_39109187     ZBoe    C    G        0      0        2 
   8  chr8_39109187     ZGre    C    G        0      0        2 
   8  chr8_39109187     ZHar    C    G        0      0        2 
   8  chr8_39109187   Sample    C    G        0      0        2 
   8  chr8_39114987     AAsi    C    G        0      0        2 
   8  chr8_39114987     AKia    C    G        0      0        2 
   8  chr8_39114987     AOna    C    G        0      0        2 
   8  chr8_39114987     ASom    C    G        0      0        2 
   8  chr8_39114987     HCab    C    G        0      0        2 
   8  chr8_39114987     HPrz    C    G        0      0        2 
   8  chr8_39114987     ZBoe    C    G        1      2        2 
   8  chr8_39114987     ZGre    C    G        0      0        2 
   8  chr8_39114987     ZHar    C    G        0      0        2 
   8  chr8_39114987   Sample    C    G        0      0        2 
   8  chr8_39116793     AAsi    C    T        0      0        2 
   8  chr8_39116793     AKia    C    T        0      0        2 
   8  chr8_39116793     AOna    C    T        0      0        2 
   8  chr8_39116793     ASom    C    T        0      0        2 
   8  chr8_39116793     HCab    C    T        0      0        2 
   8  chr8_39116793     HPrz    C    T        0      0        2 
   8  chr8_39116793     ZBoe    C    T        0      0        2 
   8  chr8_39116793     ZGre    C    T        0      0        2 
   8  chr8_39116793     ZHar    C    T      0.5      1        2 
   8  chr8_39116793   Sample    C    T        0      0        2 
   8  chr8_39131131     AAsi    C    T        0      0        2 
   8  chr8_39131131     AKia    C    T        1      2        2 
   8  chr8_39131131     AOna    C    T        1      2        2 
   8  chr8_39131131     ASom    C    T        0      0        2 
   8  chr8_39131131     HCab    C    T        0      0        2 
   8  chr8_39131131     HPrz    C    T        0      0        2 
   8  chr8_39131131     ZBoe    C    T        0      0        2 
   8  chr8_39131131     ZGre    C    T        0      0        2 
   8  chr8_39131131     ZHar    C    T        0      0        2 
   8  chr8_39131131   Sample    C    T        0      0        2 
   8  chr8_39137406     AAsi    T    C        0      0        2 
   8  chr8_39137406     AKia    T    C        0      0        2 
   8  chr8_39137406     AOna    T    C        0      0        2 
   8  chr8_39137406     ASom    T    C        0      0        2 
   8  chr8_39137406     HCab    T    C        0      0        2 
   8  chr8_39137406     HPrz    T    C        0      0        2 
   8  chr8_39137406     ZBoe    T    C      0.5      1        2 
   8  chr8_39137406     ZGre    T    C        0      0        2 
   8  chr8_39137406     ZHar    T    C        0      0        2 
   8  chr8_39137406   Sample    T    C        0      0        2 
   8  chr8_39138086     AAsi    G    A        0      0        2 
   8  chr8_39138086     AKia    G    A        0      0        2 
   8  chr8_39138086     AOna    G    A        0      0        2 
   8  chr8_39138086     ASom    G    A        0      0        2 
   8  chr8_39138086     HCab    G    A        0      0        2 
   8  chr8_39138086     HPrz    G    A        0      0        2 
   8  chr8_39138086     ZBoe    G    A        0      0        2 
   8  chr8_39138086     ZGre    G    A        0      0        2 
   8  chr8_39138086     ZHar    G    A        1      2        2 
   8  chr8_39138086   Sample    G    A        0      0        2 
   8  chr8_39149506     AAsi    G    A        0      0        2 
   8  chr8_39149506     AKia    G    A        0      0        2 
   8  chr8_39149506     AOna    G    A        0      0        2 
   8  chr8_39149506     ASom    G    A        0      0        2 
   8  chr8_39149506     HCab    G    A      0.5      1        2 
   8  chr8_39149506     HPrz    G    A        0      0        2 
   8  chr8_39149506     ZBoe    G    A        0      0        2 
   8  chr8_39149506     ZGre    G    A        0      0        2 
   8  chr8_39149506     ZHar    G    A        0      0        2 
   8  chr8_39149506   Sample    G    A        0      0        2 
   8  chr8_39149670     AAsi    C    G        1      2        2 
   8  chr8_39149670     AKia    C    G        0      0        2 
   8  chr8_39149670     AOna    C    G        0      0        2 
   8  chr8_39149670     ASom    C    G      0.5      1        2 
   8  chr8_39149670     HCab    C    G        0      0        2 
   8  chr8_39149670     HPrz    C    G        0      0        2 
   8  chr8_39149670     ZBoe    C    G        0      0        2 
   8  chr8_39149670     ZGre    C    G        0      0        2 
   8  chr8_39149670     ZHar    C    G        0      0        2 
   8  chr8_39149670   Sample    C    G        1      2        2 
   8  chr8_39150380     AAsi    G    C        0      0        2 
   8  chr8_39150380     AKia    G    C        0      0        2 
   8  chr8_39150380     AOna    G    C      0.5      1        2 
   8  chr8_39150380     ASom    G    C        0      0        2 
   8  chr8_39150380     HCab    G    C        0      0        2 
   8  chr8_39150380     HPrz    G    C        0      0        2 
   8  chr8_39150380     ZBoe    G    C        0      0        2 
   8  chr8_39150380     ZGre    G    C        0      0        2 
   8  chr8_39150380     ZHar    G    C        0      0        2 
   8  chr8_39150380   Sample    G    C        0      0        2 
   8  chr8_39153414     AAsi    G    A        0      0        2 
   8  chr8_39153414     AKia    G    A        0      0        2 
   8  chr8_39153414     AOna    G    A      0.5      1        2 
   8  chr8_39153414     ASom    G    A        0      0        2 
   8  chr8_39153414     HCab    G    A        0      0        2 
   8  chr8_39153414     HPrz    G    A        0      0        2 
   8  chr8_39153414     ZBoe    G    A        0      0        2 
   8  chr8_39153414     ZGre    G    A        0      0        2 
   8  chr8_39153414     ZHar    G    A        0      0        2 
   8  chr8_39153414   Sample    G    A        0      0        2 
   8  chr8_39154125     AAsi    A    G        0      0        2 
   8  chr8_39154125     AKia    A    G        0      0        2 
   8  chr8_39154125     AOna    A    G      0.5      1        2 
   8  chr8_39154125     ASom    A    G        0      0        2 
   8  chr8_39154125     HCab    A    G        0      0        2 
   8  chr8_39154125     HPrz    A    G        0      0        2 
   8  chr8_39154125     ZBoe    A    G        0      0        2 
   8  chr8_39154125     ZGre    A    G        0      0        2 
   8  chr8_39154125     ZHar    A    G        0      0        2 
   8  chr8_39154125   Sample    A    G        0      0        2 
   8  chr8_39158099     AAsi    A    T        0      0        2 
   8  chr8_39158099     AKia    A    T        0      0        2 
   8  chr8_39158099     AOna    A    T        0      0        2 
   8  chr8_39158099     ASom    A    T        0      0        2 
   8  chr8_39158099     HCab    A    T        0      0        2 
   8  chr8_39158099     HPrz    A    T        0      0        2 
   8  chr8_39158099     ZBoe    A    T      0.5      1        2 
   8  chr8_39158099     ZGre    A    T        0      0        2 
   8  chr8_39158099     ZHar    A    T        0      0        2 
   8  chr8_39158099   Sample    A    T        0      0        2 
   8  chr8_39161036     AAsi    T    C        0      0        2 
   8  chr8_39161036     AKia    T    C        0      0        2 
   8  chr8_39161036     AOna    T    C        0      0        2 
   8  chr8_39161036     ASom    T    C        0      0        2 
   8  chr8_39161036     HCab    T    C        1      2        2 
   8  chr8_39161036     HPrz    T    C        1      2        2 
   8  chr8_39161036     ZBoe    T    C        0      0        2 
   8  chr8_39161036     ZGre    T    C        0      0        2 
   8  chr8_39161036     ZHar    T    C        0      0        2 
   8  chr8_39161036   Sample    T    C        0      0        2 
   8  chr8_39162039     AAsi    T    C        0      0        2 
   8  chr8_39162039     AKia    T    C        0      0        2 
   8  chr8_39162039     AOna    T    C        0      0        2 
   8  chr8_39162039     ASom    T    C        0      0        2 
   8  chr8_39162039     HCab    T    C        1      2        2 
   8  chr8_39162039     HPrz    T    C        1      2        2 
   8  chr8_39162039     ZBoe    T    C        0      0        2 
   8  chr8_39162039     ZGre    T    C        0      0        2 
   8  chr8_39162039     ZHar    T    C        0      0        2 
   8  chr8_39162039   Sample    T    C        0      0        2 
   8  chr8_39164107     AAsi    C    G        0      0        2 
   8  chr8_39164107     AKia    C    G        0      0        2 
   8  chr8_39164107     AOna    C    G        0      0        2 
   8  chr8_39164107     ASom    C    G        0      0        2 
   8  chr8_39164107     HCab    C    G        1      2        2 
   8  chr8_39164107     HPrz    C    G        1      2        2 
   8  chr8_39164107     ZBoe    C    G        0      0        2 
   8  chr8_39164107     ZGre    C    G        0      0        2 
   8  chr8_39164107     ZHar    C    G        0      0        2 
   8  chr8_39164107   Sample    C    G        0      0        2 
   8  chr8_39170518     AAsi    G    A        0      0        2 
   8  chr8_39170518     AKia    G    A        0      0        2 
   8  chr8_39170518     AOna    G    A        0      0        2 
   8  chr8_39170518     ASom    G    A        0      0        2 
   8  chr8_39170518     HCab    G    A        0      0        2 
   8  chr8_39170518     HPrz    G    A        0      0        2 
   8  chr8_39170518     ZBoe    G    A        0      0        2 
   8  chr8_39170518     ZGre    G    A        1      2        2 
   8  chr8_39170518     ZHar    G    A        0      0        2 
   8  chr8_39170518   Sample    G    A        0      0        2 
   8  chr8_39175109     AAsi    A    G        0      0        2 
   8  chr8_39175109     AKia    A    G        0      0        2 
   8  chr8_39175109     AOna    A    G        0      0        2 
   8  chr8_39175109     ASom    A    G        0      0        2 
   8  chr8_39175109     HCab    A    G        0      0        2 
   8  chr8_39175109     HPrz    A    G        0      0        2 
   8  chr8_39175109     ZBoe    A    G        0      0        2 
   8  chr8_39175109     ZGre    A    G        0      0        2 
   8  chr8_39175109     ZHar    A    G      0.5      1        2 
   8  chr8_39175109   Sample    A    G        0      0        2 
   8  chr8_39178001     AAsi    A    G        0      0        2 
   8  chr8_39178001     AKia    A    G        0      0        2 
   8  chr8_39178001     AOna    A    G        0      0        2 
   8  chr8_39178001     ASom    A    G        0      0        2 
   8  chr8_39178001     HCab    A    G        0      0        2 
   8  chr8_39178001     HPrz    A    G        0      0        2 
   8  chr8_39178001     ZBoe    A    G        0      0        2 
   8  chr8_39178001     ZGre    A    G        1      2        2 
   8  chr8_39178001     ZHar    A    G        0      0        2 
   8  chr8_39178001   Sample    A    G        0      0        2 
   8  chr8_39187173     AAsi    T    C        0      0        2 
   8  chr8_39187173     AKia    T    C        1      2        2 
   8  chr8_39187173     AOna    T    C        1      2        2 
   8  chr8_39187173     ASom    T    C        0      0        2 
   8  chr8_39187173     HCab    T    C        0      0        2 
   8  chr8_39187173     HPrz    T    C        0      0        2 
   8  chr8_39187173     ZBoe    T    C        0      0        2 
   8  chr8_39187173     ZGre    T    C        0      0        2 
   8  chr8_39187173     ZHar    T    C        0      0        2 
   8  chr8_39187173   Sample    T    C        0      0        2 
   8  chr8_39189819     AAsi    T    C        0      0        2 
   8  chr8_39189819     AKia    T    C        0      0        2 
   8  chr8_39189819     AOna    T    C        0      0        2 
   8  chr8_39189819     ASom    T    C        0      0        2 
   8  chr8_39189819     HCab    T    C        0      0        2 
   8  chr8_39189819     HPrz    T    C        0      0        2 
   8  chr8_39189819     ZBoe    T    C      0.5      1        2 
   8  chr8_39189819     ZGre    T    C        0      0        2 
   8  chr8_39189819     ZHar    T    C        0      0        2 
   8  chr8_39189819   Sample    T    C        0      0        2 
   8  chr8_39193611     AAsi    G    A        0      0        2 
   8  chr8_39193611     AKia    G    A        0      0        2 
   8  chr8_39193611     AOna    G    A        0      0        2 
   8  chr8_39193611     ASom    G    A        0      0        2 
   8  chr8_39193611     HCab    G    A        1      2        2 
   8  chr8_39193611     HPrz    G    A        1      2        2 
   8  chr8_39193611     ZBoe    G    A        0      0        2 
   8  chr8_39193611     ZGre    G    A        0      0        2 
   8  chr8_39193611     ZHar    G    A        0      0        2 
   8  chr8_39193611   Sample    G    A        0      0        2 
   8  chr8_39200167     AAsi    A    G        0      0        2 
   8  chr8_39200167     AKia    A    G        0      0        2 
   8  chr8_39200167     AOna    A    G        0      0        2 
   8  chr8_39200167     ASom    A    G        0      0        2 
   8  chr8_39200167     HCab    A    G        1      2        2 
   8  chr8_39200167     HPrz    A    G        1      2        2 
   8  chr8_39200167     ZBoe    A    G        0      0        2 
   8  chr8_39200167     ZGre    A    G        0      0        2 
   8  chr8_39200167     ZHar    A    G        0      0        2 
   8  chr8_39200167   Sample    A    G        0      0        2 
   8  chr8_39211081     AAsi    T    C        0      0        2 
   8  chr8_39211081     AKia    T    C        0      0        2 
   8  chr8_39211081     AOna    T    C        0      0        2 
   8  chr8_39211081     ASom    T    C        0      0        2 
   8  chr8_39211081     HCab    T    C        0      0        2 
   8  chr8_39211081     HPrz    T    C        0      0        2 
   8  chr8_39211081     ZBoe    T    C        1      2        2 
   8  chr8_39211081     ZGre    T    C        0      0        2 
   8  chr8_39211081     ZHar    T    C        0      0        2 
   8  chr8_39211081   Sample    T    C        0      0        2 
   8  chr8_39211510     AAsi    A    G        0      0        2 
   8  chr8_39211510     AKia    A    G        0      0        2 
   8  chr8_39211510     AOna    A    G        0      0        2 
   8  chr8_39211510     ASom    A    G        0      0        2 
   8  chr8_39211510     HCab    A    G        0      0        2 
   8  chr8_39211510     HPrz    A    G        0      0        2 
   8  chr8_39211510     ZBoe    A    G        0      0        2 
   8  chr8_39211510     ZGre    A    G        1      2        2 
   8  chr8_39211510     ZHar    A    G        0      0        2 
   8  chr8_39211510   Sample    A    G        0      0        2 
   8  chr8_39212094     AAsi    C    T        0      0        2 
   8  chr8_39212094     AKia    C    T        0      0        2 
   8  chr8_39212094     AOna    C    T        0      0        2 
   8  chr8_39212094     ASom    C    T        0      0        2 
   8  chr8_39212094     HCab    C    T        1      2        2 
   8  chr8_39212094     HPrz    C    T        1      2        2 
   8  chr8_39212094     ZBoe    C    T        0      0        2 
   8  chr8_39212094     ZGre    C    T        0      0        2 
   8  chr8_39212094     ZHar    C    T        0      0        2 
   8  chr8_39212094   Sample    C    T        0      0        2 
   8  chr8_39218150     AAsi    T    C        0      0        2 
   8  chr8_39218150     AKia    T    C        0      0        2 
   8  chr8_39218150     AOna    T    C        0      0        2 
   8  chr8_39218150     ASom    T    C        0      0        2 
   8  chr8_39218150     HCab    T    C        0      0        2 
   8  chr8_39218150     HPrz    T    C        0      0        2 
   8  chr8_39218150     ZBoe    T    C        0      0        2 
   8  chr8_39218150     ZGre    T    C        0      0        2 
   8  chr8_39218150     ZHar    T    C      0.5      1        2 
   8  chr8_39218150   Sample    T    C        0      0        2 
   8  chr8_39227442     AAsi    A    C        0      0        2 
   8  chr8_39227442     AKia    A    C        0      0        2 
   8  chr8_39227442     AOna    A    C        0      0        2 
   8  chr8_39227442     ASom    A    C        0      0        2 
   8  chr8_39227442     HCab    A    C        0      0        2 
   8  chr8_39227442     HPrz    A    C        0      0        2 
   8  chr8_39227442     ZBoe    A    C        0      0        2 
   8  chr8_39227442     ZGre    A    C        0      0        2 
   8  chr8_39227442     ZHar    A    C      0.5      1        2 
   8  chr8_39227442   Sample    A    C        0      0        2 
   8  chr8_39228968     AAsi    G    T        1      2        2 
   8  chr8_39228968     AKia    G    T        0      0        2 
   8  chr8_39228968     AOna    G    T        0      0        2 
   8  chr8_39228968     ASom    G    T      0.5      1        2 
   8  chr8_39228968     HCab    G    T        0      0        2 
   8  chr8_39228968     HPrz    G    T        0      0        2 
   8  chr8_39228968     ZBoe    G    T        0      0        2 
   8  chr8_39228968     ZGre    G    T        0      0        2 
   8  chr8_39228968     ZHar    G    T        0      0        2 
   8  chr8_39228968   Sample    G    T        1      2        2 
   8  chr8_39243072     AAsi    C    T        0      0        2 
   8  chr8_39243072     AKia    C    T        0      0        2 
   8  chr8_39243072     AOna    C    T        0      0        2 
   8  chr8_39243072     ASom    C    T        0      0        2 
   8  chr8_39243072     HCab    C    T        1      2        2 
   8  chr8_39243072     HPrz    C    T        1      2        2 
   8  chr8_39243072     ZBoe    C    T        0      0        2 
   8  chr8_39243072     ZGre    C    T        0      0        2 
   8  chr8_39243072     ZHar    C    T        0      0        2 
   8  chr8_39243072   Sample    C    T        0      0        2 
   8  chr8_39244768     AAsi    G    A        0      0        2 
   8  chr8_39244768     AKia    G    A        0      0        2 
   8  chr8_39244768     AOna    G    A        0      0        2 
   8  chr8_39244768     ASom    G    A        0      0        2 
   8  chr8_39244768     HCab    G    A        1      2        2 
   8  chr8_39244768     HPrz    G    A        1      2        2 
   8  chr8_39244768     ZBoe    G    A        0      0        2 
   8  chr8_39244768     ZGre    G    A        0      0        2 
   8  chr8_39244768     ZHar    G    A        0      0        2 
   8  chr8_39244768   Sample    G    A        0      0        2 
   8  chr8_39244917     AAsi    C    T        0      0        2 
   8  chr8_39244917     AKia    C    T        0      0        2 
   8  chr8_39244917     AOna    C    T        0      0        2 
   8  chr8_39244917     ASom    C    T        0      0        2 
   8  chr8_39244917     HCab    C    T        1      2        2 
   8  chr8_39244917     HPrz    C    T        1      2        2 
   8  chr8_39244917     ZBoe    C    T        0      0        2 
   8  chr8_39244917     ZGre    C    T        0      0        2 
   8  chr8_39244917     ZHar    C    T        0      0        2 
   8  chr8_39244917   Sample    C    T        0      0        2 
   8  chr8_39254944     AAsi    C    T        0      0        2 
   8  chr8_39254944     AKia    C    T        0      0        2 
   8  chr8_39254944     AOna    C    T        0      0        2 
   8  chr8_39254944     ASom    C    T        0      0        2 
   8  chr8_39254944     HCab    C    T        0      0        2 
   8  chr8_39254944     HPrz    C    T        0      0        2 
   8  chr8_39254944     ZBoe    C    T      0.5      1        2 
   8  chr8_39254944     ZGre    C    T        0      0        2 
   8  chr8_39254944     ZHar    C    T        0      0        2 
   8  chr8_39254944   Sample    C    T        0      0        2 
   8  chr8_39263315     AAsi    A    T        0      0        2 
   8  chr8_39263315     AKia    A    T        0      0        2 
   8  chr8_39263315     AOna    A    T        0      0        2 
   8  chr8_39263315     ASom    A    T        0      0        2 
   8  chr8_39263315     HCab    A    T        1      2        2 
   8  chr8_39263315     HPrz    A    T        1      2        2 
   8  chr8_39263315     ZBoe    A    T        0      0        2 
   8  chr8_39263315     ZGre    A    T        0      0        2 
   8  chr8_39263315     ZHar    A    T        0      0        2 
   8  chr8_39263315   Sample    A    T        0      0        2 
   8  chr8_39265259     AAsi    A    C        1      2        2 
   8  chr8_39265259     AKia    A    C        0      0        2 
   8  chr8_39265259     AOna    A    C        0      0        2 
   8  chr8_39265259     ASom    A    C        0      0        2 
   8  chr8_39265259     HCab    A    C        0      0        2 
   8  chr8_39265259     HPrz    A    C        0      0        2 
   8  chr8_39265259     ZBoe    A    C        0      0        2 
   8  chr8_39265259     ZGre    A    C        0      0        2 
   8  chr8_39265259     ZHar    A    C        0      0        2 
   8  chr8_39265259   Sample    A    C        1      2        2 
   8  chr8_39273567     AAsi    G    A        0      0        2 
   8  chr8_39273567     AKia    G    A        0      0        2 
   8  chr8_39273567     AOna    G    A        0      0        2 
   8  chr8_39273567     ASom    G    A        0      0        2 
   8  chr8_39273567     HCab    G    A        1      2        2 
   8  chr8_39273567     HPrz    G    A        1      2        2 
   8  chr8_39273567     ZBoe    G    A        0      0        2 
   8  chr8_39273567     ZGre    G    A        0      0        2 
   8  chr8_39273567     ZHar    G    A        0      0        2 
   8  chr8_39273567   Sample    G    A        0      0        2 
   8  chr8_39285452     AAsi    G    A        0      0        2 
   8  chr8_39285452     AKia    G    A        0      0        2 
   8  chr8_39285452     AOna    G    A        0      0        2 
   8  chr8_39285452     ASom    G    A        0      0        2 
   8  chr8_39285452     HCab    G    A        0      0        2 
   8  chr8_39285452     HPrz    G    A        0      0        2 
   8  chr8_39285452     ZBoe    G    A        0      0        2 
   8  chr8_39285452     ZGre    G    A        1      2        2 
   8  chr8_39285452     ZHar    G    A        0      0        2 
   8  chr8_39285452   Sample    G    A        0      0        2 
   8  chr8_39286505     AAsi    A    G        0      0        2 
   8  chr8_39286505     AKia    A    G        1      2        2 
   8  chr8_39286505     AOna    A    G      0.5      1        2 
   8  chr8_39286505     ASom    A    G        0      0        2 
   8  chr8_39286505     HCab    A    G        0      0        2 
   8  chr8_39286505     HPrz    A    G        0      0        2 
   8  chr8_39286505     ZBoe    A    G        0      0        2 
   8  chr8_39286505     ZGre    A    G        0      0        2 
   8  chr8_39286505     ZHar    A    G        0      0        2 
   8  chr8_39286505   Sample    A    G        0      0        2 
   8  chr8_39297601     AAsi    A    G        0      0        2 
   8  chr8_39297601     AKia    A    G        0      0        2 
   8  chr8_39297601     AOna    A    G        0      0        2 
   8  chr8_39297601     ASom    A    G        0      0        2 
   8  chr8_39297601     HCab    A    G        1      2        2 
   8  chr8_39297601     HPrz    A    G        1      2        2 
   8  chr8_39297601     ZBoe    A    G        0      0        2 
   8  chr8_39297601     ZGre    A    G        0      0        2 
   8  chr8_39297601     ZHar    A    G        0      0        2 
   8  chr8_39297601   Sample    A    G        0      0        2 
   8  chr8_39299226     AAsi    T    C        0      0        2 
   8  chr8_39299226     AKia    T    C        0      0        2 
   8  chr8_39299226     AOna    T    C        0      0        2 
   8  chr8_39299226     ASom    T    C        0      0        2 
   8  chr8_39299226     HCab    T    C      0.5      1        2 
   8  chr8_39299226     HPrz    T    C        0      0        2 
   8  chr8_39299226     ZBoe    T    C        0      0        2 
   8  chr8_39299226     ZGre    T    C        0      0        2 
   8  chr8_39299226     ZHar    T    C        0      0        2 
   8  chr8_39299226   Sample    T    C        0      0        2 
   8  chr8_39304898     AAsi    T    C      0.5      1        2 
   8  chr8_39304898     AKia    T    C        0      0        2 
   8  chr8_39304898     AOna    T    C        0      0        2 
   8  chr8_39304898     ASom    T    C        0      0        2 
   8  chr8_39304898     HCab    T    C        0      0        2 
   8  chr8_39304898     HPrz    T    C        0      0        2 
   8  chr8_39304898     ZBoe    T    C        0      0        2 
   8  chr8_39304898     ZGre    T    C        0      0        2 
   8  chr8_39304898     ZHar    T    C        0      0        2 
   8  chr8_39304898   Sample    T    C        0      0        2 
   8  chr8_39310041     AAsi    C    G        0      0        2 
   8  chr8_39310041     AKia    C    G      0.5      1        2 
   8  chr8_39310041     AOna    C    G        0      0        2 
   8  chr8_39310041     ASom    C    G        0      0        2 
   8  chr8_39310041     HCab    C    G        0      0        2 
   8  chr8_39310041     HPrz    C    G        0      0        2 
   8  chr8_39310041     ZBoe    C    G        0      0        2 
   8  chr8_39310041     ZGre    C    G        0      0        2 
   8  chr8_39310041     ZHar    C    G        0      0        2 
   8  chr8_39310041   Sample    C    G        0      0        2 
   8  chr8_39320608     AAsi    T    C        0      0        2 
   8  chr8_39320608     AKia    T    C      0.5      1        2 
   8  chr8_39320608     AOna    T    C        0      0        2 
   8  chr8_39320608     ASom    T    C        0      0        2 
   8  chr8_39320608     HCab    T    C        0      0        2 
   8  chr8_39320608     HPrz    T    C        0      0        2 
   8  chr8_39320608     ZBoe    T    C        0      0        2 
   8  chr8_39320608     ZGre    T    C        0      0        2 
   8  chr8_39320608     ZHar    T    C        0      0        2 
   8  chr8_39320608   Sample    T    C        0      0        2 
   8  chr8_39328868     AAsi    A    G      0.5      1        2 
   8  chr8_39328868     AKia    A    G        0      0        2 
   8  chr8_39328868     AOna    A    G        0      0        2 
   8  chr8_39328868     ASom    A    G        0      0        2 
   8  chr8_39328868     HCab    A    G        0      0        2 
   8  chr8_39328868     HPrz    A    G        0      0        2 
   8  chr8_39328868     ZBoe    A    G        0      0        2 
   8  chr8_39328868     ZGre    A    G        0      0        2 
   8  chr8_39328868     ZHar    A    G        0      0        2 
   8  chr8_39328868   Sample    A    G        0      0        2 
   8  chr8_39330116     AAsi    G    A        0      0        2 
   8  chr8_39330116     AKia    G    A        0      0        2 
   8  chr8_39330116     AOna    G    A        0      0        2 
   8  chr8_39330116     ASom    G    A        0      0        2 
   8  chr8_39330116     HCab    G    A        0      0        2 
   8  chr8_39330116     HPrz    G    A        0      0        2 
   8  chr8_39330116     ZBoe    G    A      0.5      1        2 
   8  chr8_39330116     ZGre    G    A        0      0        2 
   8  chr8_39330116     ZHar    G    A        0      0        2 
   8  chr8_39330116   Sample    G    A        0      0        2 
   8  chr8_39333461     AAsi    C    T        0      0        2 
   8  chr8_39333461     AKia    C    T        0      0        2 
   8  chr8_39333461     AOna    C    T        0      0        2 
   8  chr8_39333461     ASom    C    T        0      0        2 
   8  chr8_39333461     HCab    C    T        1      2        2 
   8  chr8_39333461     HPrz    C    T        1      2        2 
   8  chr8_39333461     ZBoe    C    T        0      0        2 
   8  chr8_39333461     ZGre    C    T        0      0        2 
   8  chr8_39333461     ZHar    C    T        0      0        2 
   8  chr8_39333461   Sample    C    T        0      0        2 
   8  chr8_39337846     AAsi    C    T      0.5      1        2 
   8  chr8_39337846     AKia    C    T        0      0        2 
   8  chr8_39337846     AOna    C    T        0      0        2 
   8  chr8_39337846     ASom    C    T        0      0        2 
   8  chr8_39337846     HCab    C    T        0      0        2 
   8  chr8_39337846     HPrz    C    T        0      0        2 
   8  chr8_39337846     ZBoe    C    T        0      0        2 
   8  chr8_39337846     ZGre    C    T        0      0        2 
   8  chr8_39337846     ZHar    C    T        0      0        2 
   8  chr8_39337846   Sample    C    T        1      2        2 
   8  chr8_39339390     AAsi    A    C        0      0        2 
   8  chr8_39339390     AKia    A    C        0      0        2 
   8  chr8_39339390     AOna    A    C        0      0        2 
   8  chr8_39339390     ASom    A    C        0      0        2 
   8  chr8_39339390     HCab    A    C        0      0        2 
   8  chr8_39339390     HPrz    A    C        0      0        2 
   8  chr8_39339390     ZBoe    A    C        0      0        2 
   8  chr8_39339390     ZGre    A    C        1      2        2 
   8  chr8_39339390     ZHar    A    C        0      0        2 
   8  chr8_39339390   Sample    A    C        0      0        2 
   8  chr8_39340247     AAsi    T    C        0      0        2 
   8  chr8_39340247     AKia    T    C        0      0        2 
   8  chr8_39340247     AOna    T    C        0      0        2 
   8  chr8_39340247     ASom    T    C        0      0        2 
   8  chr8_39340247     HCab    T    C        0      0        2 
   8  chr8_39340247     HPrz    T    C        0      0        2 
   8  chr8_39340247     ZBoe    T    C        0      0        2 
   8  chr8_39340247     ZGre    T    C      0.5      1        2 
   8  chr8_39340247     ZHar    T    C        0      0        2 
   8  chr8_39340247   Sample    T    C        0      0        2 
   8  chr8_39345548     AAsi    A    C        0      0        2 
   8  chr8_39345548     AKia    A    C        0      0        2 
   8  chr8_39345548     AOna    A    C        0      0        2 
   8  chr8_39345548     ASom    A    C        0      0        2 
   8  chr8_39345548     HCab    A    C        0      0        2 
   8  chr8_39345548     HPrz    A    C        0      0        2 
   8  chr8_39345548     ZBoe    A    C        1      2        2 
   8  chr8_39345548     ZGre    A    C        0      0        2 
   8  chr8_39345548     ZHar    A    C        0      0        2 
   8  chr8_39345548   Sample    A    C        0      0        2 
   8  chr8_39346783     AAsi    T    C        0      0        2 
   8  chr8_39346783     AKia    T    C        0      0        2 
   8  chr8_39346783     AOna    T    C        0      0        2 
   8  chr8_39346783     ASom    T    C        0      0        2 
   8  chr8_39346783     HCab    T    C        0      0        2 
   8  chr8_39346783     HPrz    T    C        0      0        2 
   8  chr8_39346783     ZBoe    T    C        0      0        2 
   8  chr8_39346783     ZGre    T    C        1      2        2 
   8  chr8_39346783     ZHar    T    C        0      0        2 
   8  chr8_39346783   Sample    T    C        0      0        2 
   8  chr8_39347031     AAsi    T    A        0      0        2 
   8  chr8_39347031     AKia    T    A        0      0        2 
   8  chr8_39347031     AOna    T    A        0      0        2 
   8  chr8_39347031     ASom    T    A        0      0        2 
   8  chr8_39347031     HCab    T    A        1      2        2 
   8  chr8_39347031     HPrz    T    A        1      2        2 
   8  chr8_39347031     ZBoe    T    A        0      0        2 
   8  chr8_39347031     ZGre    T    A        0      0        2 
   8  chr8_39347031     ZHar    T    A        0      0        2 
   8  chr8_39347031   Sample    T    A        0      0        2 
   8  chr8_39355534     AAsi    C    T        0      0        2 
   8  chr8_39355534     AKia    C    T        0      0        2 
   8  chr8_39355534     AOna    C    T        0      0        2 
   8  chr8_39355534     ASom    C    T        1      2        2 
   8  chr8_39355534     HCab    C    T        0      0        2 
   8  chr8_39355534     HPrz    C    T        0      0        2 
   8  chr8_39355534     ZBoe    C    T        0      0        2 
   8  chr8_39355534     ZGre    C    T        0      0        2 
   8  chr8_39355534     ZHar    C    T        0      0        2 
   8  chr8_39355534   Sample    C    T        0      0        2 
   8  chr8_39360427     AAsi    T    G        0      0        2 
   8  chr8_39360427     AKia    T    G        0      0        2 
   8  chr8_39360427     AOna    T    G        0      0        2 
   8  chr8_39360427     ASom    T    G        0      0        2 
   8  chr8_39360427     HCab    T    G        1      2        2 
   8  chr8_39360427     HPrz    T    G        1      2        2 
   8  chr8_39360427     ZBoe    T    G        0      0        2 
   8  chr8_39360427     ZGre    T    G        0      0        2 
   8  chr8_39360427     ZHar    T    G        0      0        2 
   8  chr8_39360427   Sample    T    G        0      0        2 
   8  chr8_39360459     AAsi    T    A        0      0        2 
   8  chr8_39360459     AKia    T    A        0      0        2 
   8  chr8_39360459     AOna    T    A      0.5      1        2 
   8  chr8_39360459     ASom    T    A        0      0        2 
   8  chr8_39360459     HCab    T    A        0      0        2 
   8  chr8_39360459     HPrz    T    A        0      0        2 
   8  chr8_39360459     ZBoe    T    A        0      0        2 
   8  chr8_39360459     ZGre    T    A        0      0        2 
   8  chr8_39360459     ZHar    T    A        0      0        2 
   8  chr8_39360459   Sample    T    A        0      0        2 
   8  chr8_39366047     AAsi    A    C        0      0        2 
   8  chr8_39366047     AKia    A    C        1      2        2 
   8  chr8_39366047     AOna    A    C        1      2        2 
   8  chr8_39366047     ASom    A    C        0      0        2 
   8  chr8_39366047     HCab    A    C        0      0        2 
   8  chr8_39366047     HPrz    A    C        0      0        2 
   8  chr8_39366047     ZBoe    A    C        0      0        2 
   8  chr8_39366047     ZGre    A    C        0      0        2 
   8  chr8_39366047     ZHar    A    C        0      0        2 
   8  chr8_39366047   Sample    A    C        0      0        2 
   8  chr8_39369927     AAsi    A    G        0      0        2 
   8  chr8_39369927     AKia    A    G        0      0        2 
   8  chr8_39369927     AOna    A    G        0      0        2 
   8  chr8_39369927     ASom    A    G        0      0        2 
   8  chr8_39369927     HCab    A    G        0      0        2 
   8  chr8_39369927     HPrz    A    G        0      0        2 
   8  chr8_39369927     ZBoe    A    G        0      0        2 
   8  chr8_39369927     ZGre    A    G        1      2        2 
   8  chr8_39369927     ZHar    A    G        0      0        2 
   8  chr8_39369927   Sample    A    G        0      0        2 
   8  chr8_39393191     AAsi    A    G        0      0        2 
   8  chr8_39393191     AKia    A    G        0      0        2 
   8  chr8_39393191     AOna    A    G        0      0        2 
   8  chr8_39393191     ASom    A    G        0      0        2 
   8  chr8_39393191     HCab    A    G        1      2        2 
   8  chr8_39393191     HPrz    A    G        1      2        2 
   8  chr8_39393191     ZBoe    A    G        0      0        2 
   8  chr8_39393191     ZGre    A    G        0      0        2 
   8  chr8_39393191     ZHar    A    G        0      0        2 
   8  chr8_39393191   Sample    A    G        0      0        2 
   8  chr8_39396478     AAsi    A    T        0      0        2 
   8  chr8_39396478     AKia    A    T        0      0        2 
   8  chr8_39396478     AOna    A    T        0      0        2 
   8  chr8_39396478     ASom    A    T        0      0        2 
   8  chr8_39396478     HCab    A    T        1      2        2 
   8  chr8_39396478     HPrz    A    T        1      2        2 
   8  chr8_39396478     ZBoe    A    T        0      0        2 
   8  chr8_39396478     ZGre    A    T        0      0        2 
   8  chr8_39396478     ZHar    A    T        0      0        2 
   8  chr8_39396478   Sample    A    T        0      0        2 
   8  chr8_39396712     AAsi    A    G        0      0        2 
   8  chr8_39396712     AKia    A    G        1      2        2 
   8  chr8_39396712     AOna    A    G      0.5      1        2 
   8  chr8_39396712     ASom    A    G        0      0        2 
   8  chr8_39396712     HCab    A    G        0      0        2 
   8  chr8_39396712     HPrz    A    G        0      0        2 
   8  chr8_39396712     ZBoe    A    G        0      0        2 
   8  chr8_39396712     ZGre    A    G        0      0        2 
   8  chr8_39396712     ZHar    A    G        0      0        2 
   8  chr8_39396712   Sample    A    G        0      0        2 
   8  chr8_39397322     AAsi    A    G      0.5      1        2 
   8  chr8_39397322     AKia    A    G        0      0        2 
   8  chr8_39397322     AOna    A    G        0      0        2 
   8  chr8_39397322     ASom    A    G        0      0        2 
   8  chr8_39397322     HCab    A    G        0      0        2 
   8  chr8_39397322     HPrz    A    G        0      0        2 
   8  chr8_39397322     ZBoe    A    G        0      0        2 
   8  chr8_39397322     ZGre    A    G        0      0        2 
   8  chr8_39397322     ZHar    A    G        0      0        2 
   8  chr8_39397322   Sample    A    G        0      0        2 
   8  chr8_39397790     AAsi    G    T        0      0        2 
   8  chr8_39397790     AKia    G    T        0      0        2 
   8  chr8_39397790     AOna    G    T        0      0        2 
   8  chr8_39397790     ASom    G    T        0      0        2 
   8  chr8_39397790     HCab    G    T        1      2        2 
   8  chr8_39397790     HPrz    G    T        1      2        2 
   8  chr8_39397790     ZBoe    G    T        0      0        2 
   8  chr8_39397790     ZGre    G    T        0      0        2 
   8  chr8_39397790     ZHar    G    T        0      0        2 
   8  chr8_39397790   Sample    G    T        0      0        2 
   8  chr8_39405454     AAsi    A    G        0      0        2 
   8  chr8_39405454     AKia    A    G        0      0        2 
   8  chr8_39405454     AOna    A    G        0      0        2 
   8  chr8_39405454     ASom    A    G        0      0        2 
   8  chr8_39405454     HCab    A    G        1      2        2 
   8  chr8_39405454     HPrz    A    G        1      2        2 
   8  chr8_39405454     ZBoe    A    G        0      0        2 
   8  chr8_39405454     ZGre    A    G        0      0        2 
   8  chr8_39405454     ZHar    A    G        0      0        2 
   8  chr8_39405454   Sample    A    G        0      0        2 
   8  chr8_39410460     AAsi    T    C        1      2        2 
   8  chr8_39410460     AKia    T    C        0      0        2 
   8  chr8_39410460     AOna    T    C        0      0        2 
   8  chr8_39410460     ASom    T    C        1      2        2 
   8  chr8_39410460     HCab    T    C        0      0        2 
   8  chr8_39410460     HPrz    T    C        0      0        2 
   8  chr8_39410460     ZBoe    T    C        0      0        2 
   8  chr8_39410460     ZGre    T    C        0      0        2 
   8  chr8_39410460     ZHar    T    C        0      0        2 
   8  chr8_39410460   Sample    T    C        1      2        2 
   8  chr8_39414194     AAsi    C    T        0      0        2 
   8  chr8_39414194     AKia    C    T        0      0        2 
   8  chr8_39414194     AOna    C    T        0      0        2 
   8  chr8_39414194     ASom    C    T        0      0        2 
   8  chr8_39414194     HCab    C    T        0      0        2 
   8  chr8_39414194     HPrz    C    T        0      0        2 
   8  chr8_39414194     ZBoe    C    T      0.5      1        2 
   8  chr8_39414194     ZGre    C    T        0      0        2 
   8  chr8_39414194     ZHar    C    T        0      0        2 
   8  chr8_39414194   Sample    C    T        0      0        2 
   8  chr8_39416479     AAsi    G    A        0      0        2 
```
