## Supplementary File 7. Zonkey (Schubert et al. 2017) report for donkey specimen Ancient7. for "No genetic evidence yet for hinnies at Mazongshan (400-160 BCE), northwestern China": incl_ts.frq.strat (part 114 of 296)

```
   8  chr8_39416479     AKia    G    A        0      0        2 
   8  chr8_39416479     AOna    G    A        0      0        2 
   8  chr8_39416479     ASom    G    A        0      0        2 
   8  chr8_39416479     HCab    G    A        1      2        2 
   8  chr8_39416479     HPrz    G    A        1      2        2 
   8  chr8_39416479     ZBoe    G    A        0      0        2 
   8  chr8_39416479     ZGre    G    A        0      0        2 
   8  chr8_39416479     ZHar    G    A        0      0        2 
   8  chr8_39416479   Sample    G    A        0      0        2 
   8  chr8_39417411     AAsi    T    C        0      0        2 
   8  chr8_39417411     AKia    T    C        1      2        2 
   8  chr8_39417411     AOna    T    C        1      2        2 
   8  chr8_39417411     ASom    T    C        0      0        2 
   8  chr8_39417411     HCab    T    C        0      0        2 
   8  chr8_39417411     HPrz    T    C        0      0        2 
   8  chr8_39417411     ZBoe    T    C        0      0        2 
   8  chr8_39417411     ZGre    T    C        0      0        2 
   8  chr8_39417411     ZHar    T    C        0      0        2 
   8  chr8_39417411   Sample    T    C        0      0        2 
   8  chr8_39421183     AAsi    G    A        0      0        2 
   8  chr8_39421183     AKia    G    A        1      2        2 
   8  chr8_39421183     AOna    G    A      0.5      1        2 
   8  chr8_39421183     ASom    G    A        0      0        2 
   8  chr8_39421183     HCab    G    A        0      0        2 
   8  chr8_39421183     HPrz    G    A        0      0        2 
   8  chr8_39421183     ZBoe    G    A        0      0        2 
   8  chr8_39421183     ZGre    G    A        0      0        2 
   8  chr8_39421183     ZHar    G    A        0      0        2 
   8  chr8_39421183   Sample    G    A        0      0        2 
   8  chr8_39423041     AAsi    G    A        0      0        2 
   8  chr8_39423041     AKia    G    A        0      0        2 
   8  chr8_39423041     AOna    G    A        0      0        2 
   8  chr8_39423041     ASom    G    A        0      0        2 
   8  chr8_39423041     HCab    G    A        1      2        2 
   8  chr8_39423041     HPrz    G    A        1      2        2 
   8  chr8_39423041     ZBoe    G    A        0      0        2 
   8  chr8_39423041     ZGre    G    A        0      0        2 
   8  chr8_39423041     ZHar    G    A        0      0        2 
   8  chr8_39423041   Sample    G    A        0      0        2 
   8  chr8_39433179     AAsi    A    G        0      0        2 
   8  chr8_39433179     AKia    A    G        1      2        2 
   8  chr8_39433179     AOna    A    G        0      0        2 
   8  chr8_39433179     ASom    A    G        0      0        2 
   8  chr8_39433179     HCab    A    G        0      0        2 
   8  chr8_39433179     HPrz    A    G        0      0        2 
   8  chr8_39433179     ZBoe    A    G        0      0        2 
   8  chr8_39433179     ZGre    A    G        0      0        2 
   8  chr8_39433179     ZHar    A    G        0      0        2 
   8  chr8_39433179   Sample    A    G        0      0        2 
   8  chr8_39436246     AAsi    T    C        0      0        2 
   8  chr8_39436246     AKia    T    C        1      2        2 
   8  chr8_39436246     AOna    T    C        0      0        2 
   8  chr8_39436246     ASom    T    C        0      0        2 
   8  chr8_39436246     HCab    T    C        0      0        2 
   8  chr8_39436246     HPrz    T    C        0      0        2 
   8  chr8_39436246     ZBoe    T    C        0      0        2 
   8  chr8_39436246     ZGre    T    C        0      0        2 
   8  chr8_39436246     ZHar    T    C        0      0        2 
   8  chr8_39436246   Sample    T    C        0      0        2 
   8  chr8_39438645     AAsi    C    T        0      0        2 
   8  chr8_39438645     AKia    C    T        0      0        2 
   8  chr8_39438645     AOna    C    T        0      0        2 
   8  chr8_39438645     ASom    C    T        0      0        2 
   8  chr8_39438645     HCab    C    T        1      2        2 
   8  chr8_39438645     HPrz    C    T        1      2        2 
   8  chr8_39438645     ZBoe    C    T        0      0        2 
   8  chr8_39438645     ZGre    C    T        0      0        2 
   8  chr8_39438645     ZHar    C    T        0      0        2 
   8  chr8_39438645   Sample    C    T        0      0        2 
   8  chr8_39439921     AAsi    T    A      0.5      1        2 
   8  chr8_39439921     AKia    T    A        0      0        2 
   8  chr8_39439921     AOna    T    A        0      0        2 
   8  chr8_39439921     ASom    T    A        0      0        2 
   8  chr8_39439921     HCab    T    A        0      0        2 
   8  chr8_39439921     HPrz    T    A        0      0        2 
   8  chr8_39439921     ZBoe    T    A        0      0        2 
   8  chr8_39439921     ZGre    T    A        0      0        2 
   8  chr8_39439921     ZHar    T    A        0      0        2 
   8  chr8_39439921   Sample    T    A        1      2        2 
   8  chr8_39441454     AAsi    A    G        0      0        2 
   8  chr8_39441454     AKia    A    G        0      0        2 
   8  chr8_39441454     AOna    A    G        0      0        2 
   8  chr8_39441454     ASom    A    G        0      0        2 
   8  chr8_39441454     HCab    A    G        0      0        2 
   8  chr8_39441454     HPrz    A    G        0      0        2 
   8  chr8_39441454     ZBoe    A    G      0.5      1        2 
   8  chr8_39441454     ZGre    A    G        0      0        2 
   8  chr8_39441454     ZHar    A    G        0      0        2 
   8  chr8_39441454   Sample    A    G        0      0        2 
   8  chr8_39444255     AAsi    G    A        0      0        2 
   8  chr8_39444255     AKia    G    A        0      0        2 
   8  chr8_39444255     AOna    G    A        0      0        2 
   8  chr8_39444255     ASom    G    A        0      0        2 
   8  chr8_39444255     HCab    G    A        0      0        2 
   8  chr8_39444255     HPrz    G    A        0      0        2 
   8  chr8_39444255     ZBoe    G    A        0      0        2 
   8  chr8_39444255     ZGre    G    A        0      0        2 
   8  chr8_39444255     ZHar    G    A        1      2        2 
   8  chr8_39444255   Sample    G    A        0      0        2 
   8  chr8_39448342     AAsi    G    A        0      0        2 
   8  chr8_39448342     AKia    G    A        0      0        2 
   8  chr8_39448342     AOna    G    A        0      0        2 
   8  chr8_39448342     ASom    G    A        0      0        2 
   8  chr8_39448342     HCab    G    A        1      2        2 
   8  chr8_39448342     HPrz    G    A        1      2        2 
   8  chr8_39448342     ZBoe    G    A        0      0        2 
   8  chr8_39448342     ZGre    G    A        0      0        2 
   8  chr8_39448342     ZHar    G    A        0      0        2 
   8  chr8_39448342   Sample    G    A        0      0        2 
   8  chr8_39452235     AAsi    T    C        0      0        2 
   8  chr8_39452235     AKia    T    C        0      0        2 
   8  chr8_39452235     AOna    T    C        0      0        2 
   8  chr8_39452235     ASom    T    C        0      0        2 
   8  chr8_39452235     HCab    T    C        0      0        2 
   8  chr8_39452235     HPrz    T    C        0      0        2 
   8  chr8_39452235     ZBoe    T    C        0      0        2 
   8  chr8_39452235     ZGre    T    C        1      2        2 
   8  chr8_39452235     ZHar    T    C        0      0        2 
   8  chr8_39452235   Sample    T    C        0      0        2 
   8  chr8_39452305     AAsi    G    A        0      0        2 
   8  chr8_39452305     AKia    G    A        0      0        2 
   8  chr8_39452305     AOna    G    A        0      0        2 
   8  chr8_39452305     ASom    G    A        0      0        2 
   8  chr8_39452305     HCab    G    A        0      0        2 
   8  chr8_39452305     HPrz    G    A        0      0        2 
   8  chr8_39452305     ZBoe    G    A        0      0        2 
   8  chr8_39452305     ZGre    G    A        0      0        2 
   8  chr8_39452305     ZHar    G    A        1      2        2 
   8  chr8_39452305   Sample    G    A        0      0        2 
   8  chr8_39454162     AAsi    G    C        0      0        2 
   8  chr8_39454162     AKia    G    C        0      0        2 
   8  chr8_39454162     AOna    G    C        0      0        2 
   8  chr8_39454162     ASom    G    C        0      0        2 
   8  chr8_39454162     HCab    G    C        1      2        2 
   8  chr8_39454162     HPrz    G    C        1      2        2 
   8  chr8_39454162     ZBoe    G    C        0      0        2 
   8  chr8_39454162     ZGre    G    C        0      0        2 
   8  chr8_39454162     ZHar    G    C        0      0        2 
   8  chr8_39454162   Sample    G    C        0      0        2 
   8  chr8_39457668     AAsi    G    A        0      0        2 
   8  chr8_39457668     AKia    G    A        0      0        2 
   8  chr8_39457668     AOna    G    A        0      0        2 
   8  chr8_39457668     ASom    G    A      0.5      1        2 
   8  chr8_39457668     HCab    G    A        0      0        2 
   8  chr8_39457668     HPrz    G    A        0      0        2 
   8  chr8_39457668     ZBoe    G    A        0      0        2 
   8  chr8_39457668     ZGre    G    A        0      0        2 
   8  chr8_39457668     ZHar    G    A        0      0        2 
   8  chr8_39457668   Sample    G    A        0      0        2 
   8  chr8_39465473     AAsi    A    T        0      0        2 
   8  chr8_39465473     AKia    A    T        0      0        2 
   8  chr8_39465473     AOna    A    T        0      0        2 
   8  chr8_39465473     ASom    A    T        0      0        2 
   8  chr8_39465473     HCab    A    T        1      2        2 
   8  chr8_39465473     HPrz    A    T      0.5      1        2 
   8  chr8_39465473     ZBoe    A    T        0      0        2 
   8  chr8_39465473     ZGre    A    T        0      0        2 
   8  chr8_39465473     ZHar    A    T        0      0        2 
   8  chr8_39465473   Sample    A    T        0      0        2 
   8  chr8_39471114     AAsi    C    T        0      0        2 
   8  chr8_39471114     AKia    C    T        0      0        2 
   8  chr8_39471114     AOna    C    T        0      0        2 
   8  chr8_39471114     ASom    C    T        0      0        2 
   8  chr8_39471114     HCab    C    T        0      0        2 
   8  chr8_39471114     HPrz    C    T        0      0        2 
   8  chr8_39471114     ZBoe    C    T        0      0        2 
   8  chr8_39471114     ZGre    C    T        1      2        2 
   8  chr8_39471114     ZHar    C    T        0      0        2 
   8  chr8_39471114   Sample    C    T        0      0        2 
   8  chr8_39474229     AAsi    A    C        0      0        2 
   8  chr8_39474229     AKia    A    C        0      0        2 
   8  chr8_39474229     AOna    A    C        0      0        2 
   8  chr8_39474229     ASom    A    C        0      0        2 
   8  chr8_39474229     HCab    A    C        1      2        2 
   8  chr8_39474229     HPrz    A    C        1      2        2 
   8  chr8_39474229     ZBoe    A    C        0      0        2 
   8  chr8_39474229     ZGre    A    C        0      0        2 
   8  chr8_39474229     ZHar    A    C        0      0        2 
   8  chr8_39474229   Sample    A    C        0      0        2 
   8  chr8_39482801     AAsi    T    C        0      0        2 
   8  chr8_39482801     AKia    T    C        0      0        2 
   8  chr8_39482801     AOna    T    C        0      0        2 
   8  chr8_39482801     ASom    T    C        0      0        2 
   8  chr8_39482801     HCab    T    C        0      0        2 
   8  chr8_39482801     HPrz    T    C      0.5      1        2 
   8  chr8_39482801     ZBoe    T    C        0      0        2 
   8  chr8_39482801     ZGre    T    C        0      0        2 
   8  chr8_39482801     ZHar    T    C        0      0        2 
   8  chr8_39482801   Sample    T    C        0      0        2 
   8  chr8_39484561     AAsi    G    C        0      0        2 
   8  chr8_39484561     AKia    G    C        0      0        2 
   8  chr8_39484561     AOna    G    C        0      0        2 
   8  chr8_39484561     ASom    G    C        0      0        2 
   8  chr8_39484561     HCab    G    C        0      0        2 
   8  chr8_39484561     HPrz    G    C        0      0        2 
   8  chr8_39484561     ZBoe    G    C      0.5      1        2 
   8  chr8_39484561     ZGre    G    C        0      0        2 
   8  chr8_39484561     ZHar    G    C        0      0        2 
   8  chr8_39484561   Sample    G    C        0      0        2 
   8  chr8_39489775     AAsi    T    C        0      0        2 
   8  chr8_39489775     AKia    T    C        1      2        2 
   8  chr8_39489775     AOna    T    C      0.5      1        2 
   8  chr8_39489775     ASom    T    C        0      0        2 
   8  chr8_39489775     HCab    T    C        0      0        2 
   8  chr8_39489775     HPrz    T    C        0      0        2 
   8  chr8_39489775     ZBoe    T    C        0      0        2 
   8  chr8_39489775     ZGre    T    C        0      0        2 
   8  chr8_39489775     ZHar    T    C        0      0        2 
   8  chr8_39489775   Sample    T    C        0      0        2 
   8  chr8_39500435     AAsi    C    T        0      0        2 
   8  chr8_39500435     AKia    C    T        0      0        2 
   8  chr8_39500435     AOna    C    T        0      0        2 
   8  chr8_39500435     ASom    C    T        0      0        2 
   8  chr8_39500435     HCab    C    T        1      2        2 
   8  chr8_39500435     HPrz    C    T        1      2        2 
   8  chr8_39500435     ZBoe    C    T        0      0        2 
   8  chr8_39500435     ZGre    C    T        0      0        2 
   8  chr8_39500435     ZHar    C    T        0      0        2 
   8  chr8_39500435   Sample    C    T        0      0        2 
   8  chr8_39500709     AAsi    T    C        0      0        2 
   8  chr8_39500709     AKia    T    C        1      2        2 
   8  chr8_39500709     AOna    T    C        1      2        2 
   8  chr8_39500709     ASom    T    C        0      0        2 
   8  chr8_39500709     HCab    T    C        1      2        2 
   8  chr8_39500709     HPrz    T    C        1      2        2 
   8  chr8_39500709     ZBoe    T    C        0      0        2 
   8  chr8_39500709     ZGre    T    C        0      0        2 
   8  chr8_39500709     ZHar    T    C        0      0        2 
   8  chr8_39500709   Sample    T    C        0      0        2 
   8  chr8_39502995     AAsi    G    T        0      0        2 
   8  chr8_39502995     AKia    G    T        0      0        2 
   8  chr8_39502995     AOna    G    T        0      0        2 
   8  chr8_39502995     ASom    G    T        0      0        2 
   8  chr8_39502995     HCab    G    T        1      2        2 
   8  chr8_39502995     HPrz    G    T        1      2        2 
   8  chr8_39502995     ZBoe    G    T        0      0        2 
   8  chr8_39502995     ZGre    G    T        0      0        2 
   8  chr8_39502995     ZHar    G    T        0      0        2 
   8  chr8_39502995   Sample    G    T        0      0        2 
   8  chr8_39506016     AAsi    T    C        1      2        2 
   8  chr8_39506016     AKia    T    C        0      0        2 
   8  chr8_39506016     AOna    T    C        0      0        2 
   8  chr8_39506016     ASom    T    C        1      2        2 
   8  chr8_39506016     HCab    T    C        0      0        2 
   8  chr8_39506016     HPrz    T    C        0      0        2 
   8  chr8_39506016     ZBoe    T    C        0      0        2 
   8  chr8_39506016     ZGre    T    C        0      0        2 
   8  chr8_39506016     ZHar    T    C        0      0        2 
   8  chr8_39506016   Sample    T    C        1      2        2 
   8  chr8_39506765     AAsi    A    G        0      0        2 
   8  chr8_39506765     AKia    A    G        1      2        2 
   8  chr8_39506765     AOna    A    G        1      2        2 
   8  chr8_39506765     ASom    A    G        0      0        2 
   8  chr8_39506765     HCab    A    G        0      0        2 
   8  chr8_39506765     HPrz    A    G        0      0        2 
   8  chr8_39506765     ZBoe    A    G        0      0        2 
   8  chr8_39506765     ZGre    A    G        0      0        2 
   8  chr8_39506765     ZHar    A    G        0      0        2 
   8  chr8_39506765   Sample    A    G        0      0        2 
   8  chr8_39514859     AAsi    G    A        0      0        2 
   8  chr8_39514859     AKia    G    A        0      0        2 
   8  chr8_39514859     AOna    G    A        0      0        2 
   8  chr8_39514859     ASom    G    A        0      0        2 
   8  chr8_39514859     HCab    G    A        1      2        2 
   8  chr8_39514859     HPrz    G    A      0.5      1        2 
   8  chr8_39514859     ZBoe    G    A        0      0        2 
   8  chr8_39514859     ZGre    G    A        0      0        2 
   8  chr8_39514859     ZHar    G    A        0      0        2 
   8  chr8_39514859   Sample    G    A        0      0        2 
   8  chr8_39518501     AAsi    C    T        0      0        2 
   8  chr8_39518501     AKia    C    T        0      0        2 
   8  chr8_39518501     AOna    C    T        0      0        2 
   8  chr8_39518501     ASom    C    T        0      0        2 
   8  chr8_39518501     HCab    C    T        0      0        2 
   8  chr8_39518501     HPrz    C    T        0      0        2 
   8  chr8_39518501     ZBoe    C    T        0      0        2 
   8  chr8_39518501     ZGre    C    T        0      0        2 
   8  chr8_39518501     ZHar    C    T      0.5      1        2 
   8  chr8_39518501   Sample    C    T        0      0        2 
   8  chr8_39527351     AAsi    A    G      0.5      1        2 
   8  chr8_39527351     AKia    A    G        0      0        2 
   8  chr8_39527351     AOna    A    G        0      0        2 
   8  chr8_39527351     ASom    A    G        0      0        2 
   8  chr8_39527351     HCab    A    G        0      0        2 
   8  chr8_39527351     HPrz    A    G        0      0        2 
   8  chr8_39527351     ZBoe    A    G        0      0        2 
   8  chr8_39527351     ZGre    A    G        0      0        2 
   8  chr8_39527351     ZHar    A    G        0      0        2 
   8  chr8_39527351   Sample    A    G        0      0        2 
   8  chr8_39534139     AAsi    C    T        0      0        2 
   8  chr8_39534139     AKia    C    T        0      0        2 
   8  chr8_39534139     AOna    C    T        0      0        2 
   8  chr8_39534139     ASom    C    T        0      0        2 
   8  chr8_39534139     HCab    C    T        0      0        2 
   8  chr8_39534139     HPrz    C    T        0      0        2 
   8  chr8_39534139     ZBoe    C    T      0.5      1        2 
   8  chr8_39534139     ZGre    C    T        0      0        2 
   8  chr8_39534139     ZHar    C    T        0      0        2 
   8  chr8_39534139   Sample    C    T        0      0        2 
   8  chr8_39538238     AAsi    A    G        0      0        2 
   8  chr8_39538238     AKia    A    G      0.5      1        2 
   8  chr8_39538238     AOna    A    G        0      0        2 
   8  chr8_39538238     ASom    A    G        0      0        2 
   8  chr8_39538238     HCab    A    G        0      0        2 
   8  chr8_39538238     HPrz    A    G        0      0        2 
   8  chr8_39538238     ZBoe    A    G        0      0        2 
   8  chr8_39538238     ZGre    A    G        0      0        2 
   8  chr8_39538238     ZHar    A    G        0      0        2 
   8  chr8_39538238   Sample    A    G        0      0        2 
   8  chr8_39539743     AAsi    G    A        0      0        2 
   8  chr8_39539743     AKia    G    A        0      0        2 
   8  chr8_39539743     AOna    G    A        0      0        2 
   8  chr8_39539743     ASom    G    A        0      0        2 
   8  chr8_39539743     HCab    G    A        0      0        2 
   8  chr8_39539743     HPrz    G    A        0      0        2 
   8  chr8_39539743     ZBoe    G    A      0.5      1        2 
   8  chr8_39539743     ZGre    G    A        0      0        2 
   8  chr8_39539743     ZHar    G    A        0      0        2 
   8  chr8_39539743   Sample    G    A        0      0        2 
   8  chr8_39542378     AAsi    A    G        0      0        2 
   8  chr8_39542378     AKia    A    G      0.5      1        2 
   8  chr8_39542378     AOna    A    G        0      0        2 
   8  chr8_39542378     ASom    A    G        0      0        2 
   8  chr8_39542378     HCab    A    G        0      0        2 
   8  chr8_39542378     HPrz    A    G        0      0        2 
   8  chr8_39542378     ZBoe    A    G        0      0        2 
   8  chr8_39542378     ZGre    A    G        0      0        2 
   8  chr8_39542378     ZHar    A    G        0      0        2 
   8  chr8_39542378   Sample    A    G        0      0        2 
   8  chr8_39561443     AAsi    C    A        0      0        2 
   8  chr8_39561443     AKia    C    A        0      0        2 
   8  chr8_39561443     AOna    C    A        0      0        2 
   8  chr8_39561443     ASom    C    A        0      0        2 
   8  chr8_39561443     HCab    C    A        0      0        2 
   8  chr8_39561443     HPrz    C    A        1      2        2 
   8  chr8_39561443     ZBoe    C    A        0      0        2 
   8  chr8_39561443     ZGre    C    A        0      0        2 
   8  chr8_39561443     ZHar    C    A        0      0        2 
   8  chr8_39561443   Sample    C    A        0      0        2 
   8  chr8_39562753     AAsi    G    T        0      0        2 
   8  chr8_39562753     AKia    G    T        0      0        2 
   8  chr8_39562753     AOna    G    T        0      0        2 
   8  chr8_39562753     ASom    G    T        0      0        2 
   8  chr8_39562753     HCab    G    T        0      0        2 
   8  chr8_39562753     HPrz    G    T      0.5      1        2 
   8  chr8_39562753     ZBoe    G    T        0      0        2 
   8  chr8_39562753     ZGre    G    T        0      0        2 
   8  chr8_39562753     ZHar    G    T        0      0        2 
   8  chr8_39562753   Sample    G    T        0      0        2 
   8  chr8_39569786     AAsi    T    C        0      0        2 
   8  chr8_39569786     AKia    T    C        0      0        2 
   8  chr8_39569786     AOna    T    C        0      0        2 
   8  chr8_39569786     ASom    T    C        0      0        2 
   8  chr8_39569786     HCab    T    C        0      0        2 
   8  chr8_39569786     HPrz    T    C      0.5      1        2 
   8  chr8_39569786     ZBoe    T    C        0      0        2 
   8  chr8_39569786     ZGre    T    C        0      0        2 
   8  chr8_39569786     ZHar    T    C        0      0        2 
   8  chr8_39569786   Sample    T    C        0      0        2 
   8  chr8_39573188     AAsi    G    T        0      0        2 
   8  chr8_39573188     AKia    G    T        0      0        2 
   8  chr8_39573188     AOna    G    T        0      0        2 
   8  chr8_39573188     ASom    G    T        0      0        2 
   8  chr8_39573188     HCab    G    T        1      2        2 
   8  chr8_39573188     HPrz    G    T        1      2        2 
   8  chr8_39573188     ZBoe    G    T        0      0        2 
   8  chr8_39573188     ZGre    G    T        0      0        2 
   8  chr8_39573188     ZHar    G    T        0      0        2 
   8  chr8_39573188   Sample    G    T        0      0        2 
   8  chr8_39574564     AAsi    A    C        0      0        2 
   8  chr8_39574564     AKia    A    C        1      2        2 
   8  chr8_39574564     AOna    A    C        1      2        2 
   8  chr8_39574564     ASom    A    C        0      0        2 
   8  chr8_39574564     HCab    A    C        0      0        2 
   8  chr8_39574564     HPrz    A    C        0      0        2 
   8  chr8_39574564     ZBoe    A    C        0      0        2 
   8  chr8_39574564     ZGre    A    C        0      0        2 
   8  chr8_39574564     ZHar    A    C        0      0        2 
   8  chr8_39574564   Sample    A    C        0      0        2 
   8  chr8_39574757     AAsi    G    A        0      0        2 
   8  chr8_39574757     AKia    G    A        0      0        2 
   8  chr8_39574757     AOna    G    A        0      0        2 
   8  chr8_39574757     ASom    G    A        0      0        2 
   8  chr8_39574757     HCab    G    A        1      2        2 
   8  chr8_39574757     HPrz    G    A        1      2        2 
   8  chr8_39574757     ZBoe    G    A        0      0        2 
   8  chr8_39574757     ZGre    G    A        0      0        2 
   8  chr8_39574757     ZHar    G    A        0      0        2 
   8  chr8_39574757   Sample    G    A        0      0        2 
   8  chr8_39574855     AAsi    A    G        0      0        2 
   8  chr8_39574855     AKia    A    G        0      0        2 
   8  chr8_39574855     AOna    A    G        0      0        2 
   8  chr8_39574855     ASom    A    G        1      2        2 
   8  chr8_39574855     HCab    A    G        0      0        2 
   8  chr8_39574855     HPrz    A    G        0      0        2 
   8  chr8_39574855     ZBoe    A    G        0      0        2 
   8  chr8_39574855     ZGre    A    G        0      0        2 
   8  chr8_39574855     ZHar    A    G        0      0        2 
   8  chr8_39574855   Sample    A    G        0      0        2 
   8  chr8_39577297     AAsi    A    G        0      0        2 
   8  chr8_39577297     AKia    A    G        0      0        2 
   8  chr8_39577297     AOna    A    G        0      0        2 
   8  chr8_39577297     ASom    A    G        0      0        2 
   8  chr8_39577297     HCab    A    G        0      0        2 
   8  chr8_39577297     HPrz    A    G        0      0        2 
   8  chr8_39577297     ZBoe    A    G      0.5      1        2 
   8  chr8_39577297     ZGre    A    G        0      0        2 
   8  chr8_39577297     ZHar    A    G        0      0        2 
   8  chr8_39577297   Sample    A    G        0      0        2 
   8  chr8_39585134     AAsi    C    T        0      0        2 
   8  chr8_39585134     AKia    C    T        0      0        2 
   8  chr8_39585134     AOna    C    T        0      0        2 
   8  chr8_39585134     ASom    C    T        0      0        2 
   8  chr8_39585134     HCab    C    T        1      2        2 
   8  chr8_39585134     HPrz    C    T        1      2        2 
   8  chr8_39585134     ZBoe    C    T        0      0        2 
   8  chr8_39585134     ZGre    C    T        0      0        2 
   8  chr8_39585134     ZHar    C    T        0      0        2 
   8  chr8_39585134   Sample    C    T        0      0        2 
   8  chr8_39587684     AAsi    T    C        0      0        2 
   8  chr8_39587684     AKia    T    C        0      0        2 
   8  chr8_39587684     AOna    T    C        0      0        2 
   8  chr8_39587684     ASom    T    C        0      0        2 
   8  chr8_39587684     HCab    T    C        0      0        2 
   8  chr8_39587684     HPrz    T    C        0      0        2 
   8  chr8_39587684     ZBoe    T    C        0      0        2 
   8  chr8_39587684     ZGre    T    C        1      2        2 
   8  chr8_39587684     ZHar    T    C        0      0        2 
   8  chr8_39587684   Sample    T    C        0      0        2 
   8  chr8_39603088     AAsi    A    G        0      0        2 
   8  chr8_39603088     AKia    A    G        0      0        2 
   8  chr8_39603088     AOna    A    G        0      0        2 
   8  chr8_39603088     ASom    A    G        0      0        2 
   8  chr8_39603088     HCab    A    G        0      0        2 
   8  chr8_39603088     HPrz    A    G        0      0        2 
   8  chr8_39603088     ZBoe    A    G      0.5      1        2 
   8  chr8_39603088     ZGre    A    G        0      0        2 
   8  chr8_39603088     ZHar    A    G        0      0        2 
   8  chr8_39603088   Sample    A    G        0      0        2 
   8  chr8_39606195     AAsi    C    G        0      0        2 
   8  chr8_39606195     AKia    C    G      0.5      1        2 
   8  chr8_39606195     AOna    C    G        0      0        2 
   8  chr8_39606195     ASom    C    G        0      0        2 
   8  chr8_39606195     HCab    C    G        0      0        2 
   8  chr8_39606195     HPrz    C    G        0      0        2 
   8  chr8_39606195     ZBoe    C    G        0      0        2 
   8  chr8_39606195     ZGre    C    G        0      0        2 
   8  chr8_39606195     ZHar    C    G        0      0        2 
   8  chr8_39606195   Sample    C    G        0      0        2 
   8  chr8_39609306     AAsi    A    G        0      0        2 
   8  chr8_39609306     AKia    A    G        0      0        2 
   8  chr8_39609306     AOna    A    G        0      0        2 
   8  chr8_39609306     ASom    A    G        0      0        2 
   8  chr8_39609306     HCab    A    G        0      0        2 
   8  chr8_39609306     HPrz    A    G        0      0        2 
   8  chr8_39609306     ZBoe    A    G        0      0        2 
   8  chr8_39609306     ZGre    A    G        0      0        2 
   8  chr8_39609306     ZHar    A    G        1      2        2 
   8  chr8_39609306   Sample    A    G        0      0        2 
   8  chr8_39616775     AAsi    G    C        0      0        2 
   8  chr8_39616775     AKia    G    C        0      0        2 
   8  chr8_39616775     AOna    G    C        0      0        2 
   8  chr8_39616775     ASom    G    C        0      0        2 
   8  chr8_39616775     HCab    G    C        0      0        2 
   8  chr8_39616775     HPrz    G    C      0.5      1        2 
   8  chr8_39616775     ZBoe    G    C        0      0        2 
   8  chr8_39616775     ZGre    G    C        0      0        2 
   8  chr8_39616775     ZHar    G    C        0      0        2 
   8  chr8_39616775   Sample    G    C        0      0        2 
   8  chr8_39625978     AAsi    T    C        0      0        2 
   8  chr8_39625978     AKia    T    C        1      2        2 
   8  chr8_39625978     AOna    T    C        0      0        2 
   8  chr8_39625978     ASom    T    C        0      0        2 
   8  chr8_39625978     HCab    T    C        0      0        2 
   8  chr8_39625978     HPrz    T    C        0      0        2 
   8  chr8_39625978     ZBoe    T    C        0      0        2 
   8  chr8_39625978     ZGre    T    C        0      0        2 
   8  chr8_39625978     ZHar    T    C        0      0        2 
   8  chr8_39625978   Sample    T    C        0      0        2 
   8  chr8_39629570     AAsi    A    G        0      0        2 
   8  chr8_39629570     AKia    A    G        0      0        2 
   8  chr8_39629570     AOna    A    G        0      0        2 
   8  chr8_39629570     ASom    A    G        0      0        2 
   8  chr8_39629570     HCab    A    G        0      0        2 
   8  chr8_39629570     HPrz    A    G        0      0        2 
   8  chr8_39629570     ZBoe    A    G        0      0        2 
   8  chr8_39629570     ZGre    A    G        0      0        2 
   8  chr8_39629570     ZHar    A    G        1      2        2 
   8  chr8_39629570   Sample    A    G        0      0        2 
   8  chr8_39631183     AAsi    T    C        0      0        2 
   8  chr8_39631183     AKia    T    C        0      0        2 
   8  chr8_39631183     AOna    T    C        0      0        2 
   8  chr8_39631183     ASom    T    C        0      0        2 
   8  chr8_39631183     HCab    T    C        0      0        2 
   8  chr8_39631183     HPrz    T    C        0      0        2 
   8  chr8_39631183     ZBoe    T    C        0      0        2 
   8  chr8_39631183     ZGre    T    C        0      0        2 
   8  chr8_39631183     ZHar    T    C        1      2        2 
   8  chr8_39631183   Sample    T    C        0      0        2 
   8  chr8_39650636     AAsi    C    T        0      0        2 
   8  chr8_39650636     AKia    C    T        0      0        2 
   8  chr8_39650636     AOna    C    T        0      0        2 
   8  chr8_39650636     ASom    C    T        0      0        2 
   8  chr8_39650636     HCab    C    T      0.5      1        2 
   8  chr8_39650636     HPrz    C    T        0      0        2 
   8  chr8_39650636     ZBoe    C    T        0      0        2 
   8  chr8_39650636     ZGre    C    T        0      0        2 
   8  chr8_39650636     ZHar    C    T        0      0        2 
   8  chr8_39650636   Sample    C    T        0      0        2 
   8  chr8_39656409     AAsi    T    C        0      0        2 
   8  chr8_39656409     AKia    T    C        1      2        2 
   8  chr8_39656409     AOna    T    C        1      2        2 
   8  chr8_39656409     ASom    T    C        0      0        2 
   8  chr8_39656409     HCab    T    C        0      0        2 
   8  chr8_39656409     HPrz    T    C        0      0        2 
   8  chr8_39656409     ZBoe    T    C        0      0        2 
   8  chr8_39656409     ZGre    T    C        0      0        2 
   8  chr8_39656409     ZHar    T    C        0      0        2 
   8  chr8_39656409   Sample    T    C        0      0        2 
   8  chr8_39658020     AAsi    A    G        0      0        2 
   8  chr8_39658020     AKia    A    G        0      0        2 
   8  chr8_39658020     AOna    A    G        0      0        2 
   8  chr8_39658020     ASom    A    G        0      0        2 
   8  chr8_39658020     HCab    A    G        0      0        2 
   8  chr8_39658020     HPrz    A    G        0      0        2 
   8  chr8_39658020     ZBoe    A    G      0.5      1        2 
   8  chr8_39658020     ZGre    A    G        0      0        2 
   8  chr8_39658020     ZHar    A    G        0      0        2 
   8  chr8_39658020   Sample    A    G        0      0        2 
   8  chr8_39663448     AAsi    T    C        0      0        2 
   8  chr8_39663448     AKia    T    C        0      0        2 
   8  chr8_39663448     AOna    T    C        0      0        2 
   8  chr8_39663448     ASom    T    C        0      0        2 
   8  chr8_39663448     HCab    T    C      0.5      1        2 
   8  chr8_39663448     HPrz    T    C        1      2        2 
   8  chr8_39663448     ZBoe    T    C        0      0        2 
   8  chr8_39663448     ZGre    T    C        0      0        2 
   8  chr8_39663448     ZHar    T    C        0      0        2 
   8  chr8_39663448   Sample    T    C        0      0        2 
   8  chr8_39669754     AAsi    A    G        0      0        2 
   8  chr8_39669754     AKia    A    G        0      0        2 
   8  chr8_39669754     AOna    A    G        0      0        2 
   8  chr8_39669754     ASom    A    G        0      0        2 
   8  chr8_39669754     HCab    A    G        1      2        2 
   8  chr8_39669754     HPrz    A    G        1      2        2 
   8  chr8_39669754     ZBoe    A    G        0      0        2 
   8  chr8_39669754     ZGre    A    G        0      0        2 
   8  chr8_39669754     ZHar    A    G        0      0        2 
   8  chr8_39669754   Sample    A    G        0      0        2 
   8  chr8_39674069     AAsi    C    G        0      0        2 
   8  chr8_39674069     AKia    C    G        0      0        2 
   8  chr8_39674069     AOna    C    G        0      0        2 
   8  chr8_39674069     ASom    C    G        0      0        2 
   8  chr8_39674069     HCab    C    G        1      2        2 
   8  chr8_39674069     HPrz    C    G        1      2        2 
   8  chr8_39674069     ZBoe    C    G        0      0        2 
   8  chr8_39674069     ZGre    C    G        0      0        2 
   8  chr8_39674069     ZHar    C    G        0      0        2 
   8  chr8_39674069   Sample    C    G        0      0        2 
   8  chr8_39678180     AAsi    T    C        0      0        2 
   8  chr8_39678180     AKia    T    C        0      0        2 
   8  chr8_39678180     AOna    T    C        0      0        2 
   8  chr8_39678180     ASom    T    C        0      0        2 
   8  chr8_39678180     HCab    T    C        1      2        2 
   8  chr8_39678180     HPrz    T    C        1      2        2 
   8  chr8_39678180     ZBoe    T    C        0      0        2 
   8  chr8_39678180     ZGre    T    C        0      0        2 
   8  chr8_39678180     ZHar    T    C        0      0        2 
   8  chr8_39678180   Sample    T    C        1      2        2 
   8  chr8_39679504     AAsi    G    A        0      0        2 
   8  chr8_39679504     AKia    G    A        0      0        2 
   8  chr8_39679504     AOna    G    A        0      0        2 
   8  chr8_39679504     ASom    G    A        0      0        2 
   8  chr8_39679504     HCab    G    A        0      0        2 
   8  chr8_39679504     HPrz    G    A        0      0        2 
   8  chr8_39679504     ZBoe    G    A        0      0        2 
   8  chr8_39679504     ZGre    G    A      0.5      1        2 
   8  chr8_39679504     ZHar    G    A        0      0        2 
   8  chr8_39679504   Sample    G    A        0      0        2 
   8  chr8_39682557     AAsi    C    G        0      0        2 
   8  chr8_39682557     AKia    C    G        0      0        2 
   8  chr8_39682557     AOna    C    G        0      0        2 
   8  chr8_39682557     ASom    C    G        0      0        2 
   8  chr8_39682557     HCab    C    G        0      0        2 
   8  chr8_39682557     HPrz    C    G        0      0        2 
   8  chr8_39682557     ZBoe    C    G        1      2        2 
   8  chr8_39682557     ZGre    C    G        0      0        2 
   8  chr8_39682557     ZHar    C    G        0      0        2 
   8  chr8_39682557   Sample    C    G        0      0        2 
   8  chr8_39683410     AAsi    G    A        0      0        2 
   8  chr8_39683410     AKia    G    A        0      0        2 
   8  chr8_39683410     AOna    G    A        0      0        2 
   8  chr8_39683410     ASom    G    A        0      0        2 
   8  chr8_39683410     HCab    G    A        0      0        2 
   8  chr8_39683410     HPrz    G    A        0      0        2 
   8  chr8_39683410     ZBoe    G    A        0      0        2 
   8  chr8_39683410     ZGre    G    A      0.5      1        2 
   8  chr8_39683410     ZHar    G    A        0      0        2 
   8  chr8_39683410   Sample    G    A        0      0        2 
   8  chr8_39703710     AAsi    A    G        0      0        2 
   8  chr8_39703710     AKia    A    G        0      0        2 
   8  chr8_39703710     AOna    A    G        0      0        2 
   8  chr8_39703710     ASom    A    G        0      0        2 
   8  chr8_39703710     HCab    A    G        0      0        2 
   8  chr8_39703710     HPrz    A    G        0      0        2 
   8  chr8_39703710     ZBoe    A    G        0      0        2 
   8  chr8_39703710     ZGre    A    G        0      0        2 
   8  chr8_39703710     ZHar    A    G        1      2        2 
   8  chr8_39703710   Sample    A    G        0      0        2 
   8  chr8_39705185     AAsi    T    C        0      0        2 
   8  chr8_39705185     AKia    T    C        0      0        2 
   8  chr8_39705185     AOna    T    C        0      0        2 
   8  chr8_39705185     ASom    T    C      0.5      1        2 
   8  chr8_39705185     HCab    T    C        0      0        2 
   8  chr8_39705185     HPrz    T    C        0      0        2 
   8  chr8_39705185     ZBoe    T    C        0      0        2 
   8  chr8_39705185     ZGre    T    C        0      0        2 
   8  chr8_39705185     ZHar    T    C        0      0        2 
   8  chr8_39705185   Sample    T    C        0      0        2 
   8  chr8_39707390     AAsi    A    G        1      2        2 
   8  chr8_39707390     AKia    A    G        0      0        2 
   8  chr8_39707390     AOna    A    G        1      2        2 
   8  chr8_39707390     ASom    A    G        1      2        2 
   8  chr8_39707390     HCab    A    G        0      0        2 
   8  chr8_39707390     HPrz    A    G        0      0        2 
   8  chr8_39707390     ZBoe    A    G        0      0        2 
   8  chr8_39707390     ZGre    A    G        0      0        2 
   8  chr8_39707390     ZHar    A    G        0      0        2 
   8  chr8_39707390   Sample    A    G        1      2        2 
   8  chr8_39713838     AAsi    T    C        0      0        2 
   8  chr8_39713838     AKia    T    C        0      0        2 
   8  chr8_39713838     AOna    T    C      0.5      1        2 
   8  chr8_39713838     ASom    T    C        0      0        2 
   8  chr8_39713838     HCab    T    C        0      0        2 
   8  chr8_39713838     HPrz    T    C        0      0        2 
   8  chr8_39713838     ZBoe    T    C        0      0        2 
   8  chr8_39713838     ZGre    T    C        0      0        2 
   8  chr8_39713838     ZHar    T    C        0      0        2 
   8  chr8_39713838   Sample    T    C        0      0        2 
   8  chr8_39722298     AAsi    C    T        0      0        2 
   8  chr8_39722298     AKia    C    T      0.5      1        2 
   8  chr8_39722298     AOna    C    T        0      0        2 
   8  chr8_39722298     ASom    C    T        0      0        2 
   8  chr8_39722298     HCab    C    T        0      0        2 
   8  chr8_39722298     HPrz    C    T        0      0        2 
   8  chr8_39722298     ZBoe    C    T        0      0        2 
   8  chr8_39722298     ZGre    C    T        0      0        2 
   8  chr8_39722298     ZHar    C    T        0      0        2 
   8  chr8_39722298   Sample    C    T        0      0        2 
   8  chr8_39734052     AAsi    T    C        0      0        2 
   8  chr8_39734052     AKia    T    C        0      0        2 
   8  chr8_39734052     AOna    T    C        0      0        2 
   8  chr8_39734052     ASom    T    C        0      0        2 
   8  chr8_39734052     HCab    T    C        0      0        2 
   8  chr8_39734052     HPrz    T    C        0      0        2 
   8  chr8_39734052     ZBoe    T    C        1      2        2 
   8  chr8_39734052     ZGre    T    C        1      2        2 
   8  chr8_39734052     ZHar    T    C        1      2        2 
   8  chr8_39734052   Sample    T    C        0      0        2 
   8  chr8_39735052     AAsi    G    C        0      0        2 
   8  chr8_39735052     AKia    G    C        0      0        2 
   8  chr8_39735052     AOna    G    C        0      0        2 
   8  chr8_39735052     ASom    G    C        0      0        2 
   8  chr8_39735052     HCab    G    C        1      2        2 
   8  chr8_39735052     HPrz    G    C        1      2        2 
   8  chr8_39735052     ZBoe    G    C        0      0        2 
   8  chr8_39735052     ZGre    G    C        0      0        2 
   8  chr8_39735052     ZHar    G    C        0      0        2 
   8  chr8_39735052   Sample    G    C        0      0        2 
   8  chr8_39736512     AAsi    A    G      0.5      1        2 
   8  chr8_39736512     AKia    A    G        0      0        2 
   8  chr8_39736512     AOna    A    G        0      0        2 
   8  chr8_39736512     ASom    A    G        0      0        2 
   8  chr8_39736512     HCab    A    G        0      0        2 
   8  chr8_39736512     HPrz    A    G        0      0        2 
   8  chr8_39736512     ZBoe    A    G        0      0        2 
   8  chr8_39736512     ZGre    A    G        0      0        2 
   8  chr8_39736512     ZHar    A    G        0      0        2 
   8  chr8_39736512   Sample    A    G        0      0        2 
   8  chr8_39738748     AAsi    G    C        0      0        2 
   8  chr8_39738748     AKia    G    C        0      0        2 
   8  chr8_39738748     AOna    G    C        0      0        2 
   8  chr8_39738748     ASom    G    C        0      0        2 
   8  chr8_39738748     HCab    G    C        0      0        2 
   8  chr8_39738748     HPrz    G    C        0      0        2 
   8  chr8_39738748     ZBoe    G    C        0      0        2 
   8  chr8_39738748     ZGre    G    C        1      2        2 
   8  chr8_39738748     ZHar    G    C        0      0        2 
   8  chr8_39738748   Sample    G    C        0      0        2 
   8  chr8_39745551     AAsi    C    T        0      0        2 
   8  chr8_39745551     AKia    C    T        0      0        2 
   8  chr8_39745551     AOna    C    T        0      0        2 
   8  chr8_39745551     ASom    C    T        0      0        2 
   8  chr8_39745551     HCab    C    T        0      0        2 
   8  chr8_39745551     HPrz    C    T        0      0        2 
   8  chr8_39745551     ZBoe    C    T        0      0        2 
   8  chr8_39745551     ZGre    C    T      0.5      1        2 
   8  chr8_39745551     ZHar    C    T        0      0        2 
   8  chr8_39745551   Sample    C    T        0      0        2 
   8  chr8_39751177     AAsi    C    A        0      0        2 
   8  chr8_39751177     AKia    C    A        0      0        2 
   8  chr8_39751177     AOna    C    A        0      0        2 
   8  chr8_39751177     ASom    C    A        0      0        2 
   8  chr8_39751177     HCab    C    A        1      2        2 
   8  chr8_39751177     HPrz    C    A        1      2        2 
   8  chr8_39751177     ZBoe    C    A        0      0        2 
   8  chr8_39751177     ZGre    C    A        0      0        2 
   8  chr8_39751177     ZHar    C    A        0      0        2 
   8  chr8_39751177   Sample    C    A        0      0        2 
   8  chr8_39755630     AAsi    C    T        0      0        2 
   8  chr8_39755630     AKia    C    T        1      2        2 
   8  chr8_39755630     AOna    C    T        0      0        2 
   8  chr8_39755630     ASom    C    T        0      0        2 
   8  chr8_39755630     HCab    C    T        0      0        2 
   8  chr8_39755630     HPrz    C    T        0      0        2 
   8  chr8_39755630     ZBoe    C    T        0      0        2 
   8  chr8_39755630     ZGre    C    T        0      0        2 
   8  chr8_39755630     ZHar    C    T        0      0        2 
   8  chr8_39755630   Sample    C    T        0      0        2 
   8  chr8_39758756     AAsi    T    C        0      0        2 
   8  chr8_39758756     AKia    T    C        0      0        2 
   8  chr8_39758756     AOna    T    C        0      0        2 
   8  chr8_39758756     ASom    T    C        0      0        2 
   8  chr8_39758756     HCab    T    C        1      2        2 
   8  chr8_39758756     HPrz    T    C        1      2        2 
   8  chr8_39758756     ZBoe    T    C        0      0        2 
   8  chr8_39758756     ZGre    T    C        0      0        2 
   8  chr8_39758756     ZHar    T    C        0      0        2 
   8  chr8_39758756   Sample    T    C        0      0        2 
   8  chr8_39760940     AAsi    T    C        1      2        2 
   8  chr8_39760940     AKia    T    C        0      0        2 
   8  chr8_39760940     AOna    T    C        0      0        2 
   8  chr8_39760940     ASom    T    C        0      0        2 
   8  chr8_39760940     HCab    T    C        0      0        2 
   8  chr8_39760940     HPrz    T    C        0      0        2 
   8  chr8_39760940     ZBoe    T    C        0      0        2 
   8  chr8_39760940     ZGre    T    C      0.5      1        2 
   8  chr8_39760940     ZHar    T    C        0      0        2 
   8  chr8_39760940   Sample    T    C        1      2        2 
   8  chr8_39765388     AAsi    T    C        0      0        2 
   8  chr8_39765388     AKia    T    C        0      0        2 
   8  chr8_39765388     AOna    T    C        0      0        2 
   8  chr8_39765388     ASom    T    C        0      0        2 
   8  chr8_39765388     HCab    T    C        0      0        2 
   8  chr8_39765388     HPrz    T    C        0      0        2 
   8  chr8_39765388     ZBoe    T    C        0      0        2 
   8  chr8_39765388     ZGre    T    C        0      0        2 
   8  chr8_39765388     ZHar    T    C        1      2        2 
   8  chr8_39765388   Sample    T    C        0      0        2 
   8  chr8_39768031     AAsi    T    C        0      0        2 
   8  chr8_39768031     AKia    T    C        0      0        2 
   8  chr8_39768031     AOna    T    C        0      0        2 
   8  chr8_39768031     ASom    T    C        0      0        2 
   8  chr8_39768031     HCab    T    C        1      2        2 
   8  chr8_39768031     HPrz    T    C        1      2        2 
   8  chr8_39768031     ZBoe    T    C        0      0        2 
   8  chr8_39768031     ZGre    T    C        0      0        2 
   8  chr8_39768031     ZHar    T    C        0      0        2 
   8  chr8_39768031   Sample    T    C        0      0        2 
   8  chr8_39777462     AAsi    A    G        0      0        2 
   8  chr8_39777462     AKia    A    G      0.5      1        2 
   8  chr8_39777462     AOna    A    G        0      0        2 
   8  chr8_39777462     ASom    A    G        0      0        2 
   8  chr8_39777462     HCab    A    G        0      0        2 
   8  chr8_39777462     HPrz    A    G        0      0        2 
   8  chr8_39777462     ZBoe    A    G        0      0        2 
   8  chr8_39777462     ZGre    A    G        0      0        2 
   8  chr8_39777462     ZHar    A    G        0      0        2 
   8  chr8_39777462   Sample    A    G        0      0        2 
   8  chr8_39794724     AAsi    T    C        0      0        2 
   8  chr8_39794724     AKia    T    C        0      0        2 
   8  chr8_39794724     AOna    T    C        0      0        2 
   8  chr8_39794724     ASom    T    C        0      0        2 
   8  chr8_39794724     HCab    T    C        0      0        2 
   8  chr8_39794724     HPrz    T    C        0      0        2 
   8  chr8_39794724     ZBoe    T    C        0      0        2 
   8  chr8_39794724     ZGre    T    C        0      0        2 
   8  chr8_39794724     ZHar    T    C      0.5      1        2 
   8  chr8_39794724   Sample    T    C        0      0        2 
   8  chr8_39795571     AAsi    A    G        1      2        2 
   8  chr8_39795571     AKia    A    G        0      0        2 
   8  chr8_39795571     AOna    A    G        0      0        2 
   8  chr8_39795571     ASom    A    G        0      0        2 
   8  chr8_39795571     HCab    A    G        0      0        2 
   8  chr8_39795571     HPrz    A    G        0      0        2 
   8  chr8_39795571     ZBoe    A    G        0      0        2 
   8  chr8_39795571     ZGre    A    G        0      0        2 
   8  chr8_39795571     ZHar    A    G        0      0        2 
   8  chr8_39795571   Sample    A    G        1      2        2 
   8  chr8_39800527     AAsi    T    C        0      0        2 
   8  chr8_39800527     AKia    T    C        0      0        2 
   8  chr8_39800527     AOna    T    C        0      0        2 
   8  chr8_39800527     ASom    T    C        0      0        2 
   8  chr8_39800527     HCab    T    C        0      0        2 
   8  chr8_39800527     HPrz    T    C      0.5      1        2 
   8  chr8_39800527     ZBoe    T    C        0      0        2 
   8  chr8_39800527     ZGre    T    C        0      0        2 
   8  chr8_39800527     ZHar    T    C        0      0        2 
   8  chr8_39800527   Sample    T    C        0      0        2 
   8  chr8_39809534     AAsi    C    T        1      2        2 
   8  chr8_39809534     AKia    C    T        0      0        2 
   8  chr8_39809534     AOna    C    T        0      0        2 
   8  chr8_39809534     ASom    C    T        0      0        2 
   8  chr8_39809534     HCab    C    T        0      0        2 
   8  chr8_39809534     HPrz    C    T        0      0        2 
   8  chr8_39809534     ZBoe    C    T        0      0        2 
   8  chr8_39809534     ZGre    C    T        0      0        2 
   8  chr8_39809534     ZHar    C    T        0      0        2 
   8  chr8_39809534   Sample    C    T        1      2        2 
   8  chr8_39810178     AAsi    C    A        0      0        2 
   8  chr8_39810178     AKia    C    A        0      0        2 
   8  chr8_39810178     AOna    C    A        0      0        2 
   8  chr8_39810178     ASom    C    A        0      0        2 
   8  chr8_39810178     HCab    C    A        1      2        2 
   8  chr8_39810178     HPrz    C    A        1      2        2 
   8  chr8_39810178     ZBoe    C    A        0      0        2 
   8  chr8_39810178     ZGre    C    A        0      0        2 
   8  chr8_39810178     ZHar    C    A        0      0        2 
   8  chr8_39810178   Sample    C    A        0      0        2 
   8  chr8_39810715     AAsi    A    G      0.5      1        2 
   8  chr8_39810715     AKia    A    G        0      0        2 
   8  chr8_39810715     AOna    A    G        0      0        2 
   8  chr8_39810715     ASom    A    G        0      0        2 
   8  chr8_39810715     HCab    A    G        0      0        2 
   8  chr8_39810715     HPrz    A    G        0      0        2 
   8  chr8_39810715     ZBoe    A    G        0      0        2 
   8  chr8_39810715     ZGre    A    G        0      0        2 
   8  chr8_39810715     ZHar    A    G        0      0        2 
   8  chr8_39810715   Sample    A    G        1      2        2 
   8  chr8_39815164     AAsi    C    G      0.5      1        2 
   8  chr8_39815164     AKia    C    G        0      0        2 
   8  chr8_39815164     AOna    C    G        0      0        2 
   8  chr8_39815164     ASom    C    G        0      0        2 
   8  chr8_39815164     HCab    C    G        0      0        2 
   8  chr8_39815164     HPrz    C    G        0      0        2 
   8  chr8_39815164     ZBoe    C    G        0      0        2 
   8  chr8_39815164     ZGre    C    G        0      0        2 
   8  chr8_39815164     ZHar    C    G        0      0        2 
   8  chr8_39815164   Sample    C    G        0      0        2 
   8  chr8_39817123     AAsi    T    C        0      0        2 
   8  chr8_39817123     AKia    T    C        0      0        2 
   8  chr8_39817123     AOna    T    C        0      0        2 
   8  chr8_39817123     ASom    T    C        1      2        2 
   8  chr8_39817123     HCab    T    C        0      0        2 
   8  chr8_39817123     HPrz    T    C        0      0        2 
   8  chr8_39817123     ZBoe    T    C        0      0        2 
   8  chr8_39817123     ZGre    T    C        0      0        2 
   8  chr8_39817123     ZHar    T    C        0      0        2 
   8  chr8_39817123   Sample    T    C        0      0        2 
   8  chr8_39817918     AAsi    A    G        0      0        2 
   8  chr8_39817918     AKia    A    G        0      0        2 
   8  chr8_39817918     AOna    A    G        0      0        2 
   8  chr8_39817918     ASom    A    G        0      0        2 
   8  chr8_39817918     HCab    A    G        1      2        2 
   8  chr8_39817918     HPrz    A    G        1      2        2 
   8  chr8_39817918     ZBoe    A    G        0      0        2 
   8  chr8_39817918     ZGre    A    G        0      0        2 
   8  chr8_39817918     ZHar    A    G        0      0        2 
   8  chr8_39817918   Sample    A    G        0      0        2 
   8  chr8_39823936     AAsi    C    G        0      0        2 
   8  chr8_39823936     AKia    C    G        0      0        2 
   8  chr8_39823936     AOna    C    G        0      0        2 
   8  chr8_39823936     ASom    C    G        0      0        2 
   8  chr8_39823936     HCab    C    G        0      0        2 
   8  chr8_39823936     HPrz    C    G        0      0        2 
   8  chr8_39823936     ZBoe    C    G        0      0        2 
   8  chr8_39823936     ZGre    C    G        0      0        2 
   8  chr8_39823936     ZHar    C    G      0.5      1        2 
   8  chr8_39823936   Sample    C    G        0      0        2 
   8  chr8_39840206     AAsi    A    G        0      0        2 
   8  chr8_39840206     AKia    A    G        0      0        2 
   8  chr8_39840206     AOna    A    G        0      0        2 
   8  chr8_39840206     ASom    A    G        0      0        2 
   8  chr8_39840206     HCab    A    G        0      0        2 
   8  chr8_39840206     HPrz    A    G        0      0        2 
   8  chr8_39840206     ZBoe    A    G        1      2        2 
   8  chr8_39840206     ZGre    A    G        0      0        2 
   8  chr8_39840206     ZHar    A    G        0      0        2 
   8  chr8_39840206   Sample    A    G        0      0        2 
   8  chr8_39840650     AAsi    A    G        1      2        2 
   8  chr8_39840650     AKia    A    G        0      0        2 
   8  chr8_39840650     AOna    A    G        0      0        2 
   8  chr8_39840650     ASom    A    G        1      2        2 
   8  chr8_39840650     HCab    A    G        0      0        2 
   8  chr8_39840650     HPrz    A    G        0      0        2 
   8  chr8_39840650     ZBoe    A    G        0      0        2 
   8  chr8_39840650     ZGre    A    G        0      0        2 
   8  chr8_39840650     ZHar    A    G        0      0        2 
   8  chr8_39840650   Sample    A    G        1      2        2 
   8  chr8_39850035     AAsi    C    G        0      0        2 
   8  chr8_39850035     AKia    C    G        0      0        2 
   8  chr8_39850035     AOna    C    G        0      0        2 
   8  chr8_39850035     ASom    C    G        1      2        2 
   8  chr8_39850035     HCab    C    G        0      0        2 
   8  chr8_39850035     HPrz    C    G        0      0        2 
   8  chr8_39850035     ZBoe    C    G        0      0        2 
   8  chr8_39850035     ZGre    C    G        0      0        2 
   8  chr8_39850035     ZHar    C    G        0      0        2 
   8  chr8_39850035   Sample    C    G        0      0        2 
   8  chr8_39855807     AAsi    G    C        0      0        2 
   8  chr8_39855807     AKia    G    C        0      0        2 
   8  chr8_39855807     AOna    G    C        0      0        2 
   8  chr8_39855807     ASom    G    C        0      0        2 
   8  chr8_39855807     HCab    G    C        0      0        2 
   8  chr8_39855807     HPrz    G    C        0      0        2 
   8  chr8_39855807     ZBoe    G    C        0      0        2 
   8  chr8_39855807     ZGre    G    C        0      0        2 
   8  chr8_39855807     ZHar    G    C        1      2        2 
   8  chr8_39855807   Sample    G    C        0      0        2 
   8  chr8_39858699     AAsi    A    G        0      0        2 
   8  chr8_39858699     AKia    A    G        0      0        2 
   8  chr8_39858699     AOna    A    G        0      0        2 
   8  chr8_39858699     ASom    A    G        0      0        2 
   8  chr8_39858699     HCab    A    G        0      0        2 
   8  chr8_39858699     HPrz    A    G        0      0        2 
   8  chr8_39858699     ZBoe    A    G        0      0        2 
   8  chr8_39858699     ZGre    A    G        1      2        2 
   8  chr8_39858699     ZHar    A    G        0      0        2 
   8  chr8_39858699   Sample    A    G        0      0        2 
   8  chr8_39864378     AAsi    A    T        0      0        2 
   8  chr8_39864378     AKia    A    T        0      0        2 
   8  chr8_39864378     AOna    A    T        0      0        2 
   8  chr8_39864378     ASom    A    T        0      0        2 
   8  chr8_39864378     HCab    A    T        0      0        2 
   8  chr8_39864378     HPrz    A    T        0      0        2 
   8  chr8_39864378     ZBoe    A    T      0.5      1        2 
   8  chr8_39864378     ZGre    A    T        0      0        2 
   8  chr8_39864378     ZHar    A    T        0      0        2 
   8  chr8_39864378   Sample    A    T        0      0        2 
   8  chr8_39866077     AAsi    A    G        0      0        2 
   8  chr8_39866077     AKia    A    G        0      0        2 
   8  chr8_39866077     AOna    A    G        0      0        2 
   8  chr8_39866077     ASom    A    G        1      2        2 
   8  chr8_39866077     HCab    A    G        0      0        2 
   8  chr8_39866077     HPrz    A    G        0      0        2 
   8  chr8_39866077     ZBoe    A    G        0      0        2 
   8  chr8_39866077     ZGre    A    G        0      0        2 
   8  chr8_39866077     ZHar    A    G        0      0        2 
   8  chr8_39866077   Sample    A    G        0      0        2 
   8  chr8_39874453     AAsi    T    C        0      0        2 
   8  chr8_39874453     AKia    T    C        0      0        2 
   8  chr8_39874453     AOna    T    C        0      0        2 
   8  chr8_39874453     ASom    T    C        0      0        2 
   8  chr8_39874453     HCab    T    C        0      0        2 
   8  chr8_39874453     HPrz    T    C        0      0        2 
   8  chr8_39874453     ZBoe    T    C        1      2        2 
   8  chr8_39874453     ZGre    T    C        0      0        2 
   8  chr8_39874453     ZHar    T    C        0      0        2 
   8  chr8_39874453   Sample    T    C        0      0        2 
   8  chr8_39875326     AAsi    C    T        1      2        2 
   8  chr8_39875326     AKia    C    T        1      2        2 
   8  chr8_39875326     AOna    C    T        1      2        2 
   8  chr8_39875326     ASom    C    T        1      2        2 
   8  chr8_39875326     HCab    C    T        0      0        2 
   8  chr8_39875326     HPrz    C    T        0      0        2 
   8  chr8_39875326     ZBoe    C    T        0      0        2 
   8  chr8_39875326     ZGre    C    T        0      0        2 
   8  chr8_39875326     ZHar    C    T        0      0        2 
   8  chr8_39875326   Sample    C    T        1      2        2 
   8  chr8_39882781     AAsi    A    C        0      0        2 
   8  chr8_39882781     AKia    A    C        0      0        2 
   8  chr8_39882781     AOna    A    C        0      0        2 
   8  chr8_39882781     ASom    A    C        0      0        2 
   8  chr8_39882781     HCab    A    C        1      2        2 
   8  chr8_39882781     HPrz    A    C        1      2        2 
   8  chr8_39882781     ZBoe    A    C        0      0        2 
   8  chr8_39882781     ZGre    A    C        0      0        2 
   8  chr8_39882781     ZHar    A    C        0      0        2 
   8  chr8_39882781   Sample    A    C        0      0        2 
   8  chr8_39889755     AAsi    T    C        0      0        2 
   8  chr8_39889755     AKia    T    C        0      0        2 
   8  chr8_39889755     AOna    T    C        0      0        2 
   8  chr8_39889755     ASom    T    C        0      0        2 
   8  chr8_39889755     HCab    T    C        0      0        2 
   8  chr8_39889755     HPrz    T    C        0      0        2 
   8  chr8_39889755     ZBoe    T    C        0      0        2 
   8  chr8_39889755     ZGre    T    C        0      0        2 
   8  chr8_39889755     ZHar    T    C        1      2        2 
   8  chr8_39889755   Sample    T    C        0      0        2 
   8  chr8_39899601     AAsi    C    T        0      0        2 
   8  chr8_39899601     AKia    C    T        0      0        2 
   8  chr8_39899601     AOna    C    T        0      0        2 
   8  chr8_39899601     ASom    C    T        0      0        2 
   8  chr8_39899601     HCab    C    T        1      2        2 
   8  chr8_39899601     HPrz    C    T        1      2        2 
   8  chr8_39899601     ZBoe    C    T        0      0        2 
   8  chr8_39899601     ZGre    C    T        0      0        2 
   8  chr8_39899601     ZHar    C    T        0      0        2 
   8  chr8_39899601   Sample    C    T        0      0        2 
   8  chr8_39899826     AAsi    A    G        0      0        2 
   8  chr8_39899826     AKia    A    G        0      0        2 
   8  chr8_39899826     AOna    A    G        0      0        2 
   8  chr8_39899826     ASom    A    G        0      0        2 
   8  chr8_39899826     HCab    A    G        1      2        2 
   8  chr8_39899826     HPrz    A    G        1      2        2 
   8  chr8_39899826     ZBoe    A    G        0      0        2 
   8  chr8_39899826     ZGre    A    G        0      0        2 
   8  chr8_39899826     ZHar    A    G        0      0        2 
   8  chr8_39899826   Sample    A    G        0      0        2 
   8  chr8_39917272     AAsi    C    T        0      0        2 
   8  chr8_39917272     AKia    C    T        1      2        2 
   8  chr8_39917272     AOna    C    T        1      2        2 
   8  chr8_39917272     ASom    C    T        0      0        2 
   8  chr8_39917272     HCab    C    T        0      0        2 
   8  chr8_39917272     HPrz    C    T        0      0        2 
   8  chr8_39917272     ZBoe    C    T        0      0        2 
   8  chr8_39917272     ZGre    C    T        0      0        2 
   8  chr8_39917272     ZHar    C    T        0      0        2 
   8  chr8_39917272   Sample    C    T        0      0        2 
   8  chr8_39923810     AAsi    A    C        0      0        2 
   8  chr8_39923810     AKia    A    C        0      0        2 
   8  chr8_39923810     AOna    A    C        0      0        2 
   8  chr8_39923810     ASom    A    C        0      0        2 
   8  chr8_39923810     HCab    A    C        0      0        2 
   8  chr8_39923810     HPrz    A    C        0      0        2 
   8  chr8_39923810     ZBoe    A    C      0.5      1        2 
   8  chr8_39923810     ZGre    A    C        0      0        2 
   8  chr8_39923810     ZHar    A    C        0      0        2 
   8  chr8_39923810   Sample    A    C        0      0        2 
   8  chr8_39925447     AAsi    A    G        0      0        2 
   8  chr8_39925447     AKia    A    G        0      0        2 
   8  chr8_39925447     AOna    A    G        0      0        2 
   8  chr8_39925447     ASom    A    G        0      0        2 
   8  chr8_39925447     HCab    A    G        0      0        2 
   8  chr8_39925447     HPrz    A    G        0      0        2 
   8  chr8_39925447     ZBoe    A    G        0      0        2 
   8  chr8_39925447     ZGre    A    G        1      2        2 
   8  chr8_39925447     ZHar    A    G        0      0        2 
   8  chr8_39925447   Sample    A    G        0      0        2 
   8  chr8_39937119     AAsi    A    G        0      0        2 
   8  chr8_39937119     AKia    A    G        0      0        2 
   8  chr8_39937119     AOna    A    G        0      0        2 
   8  chr8_39937119     ASom    A    G        0      0        2 
   8  chr8_39937119     HCab    A    G        1      2        2 
   8  chr8_39937119     HPrz    A    G        1      2        2 
   8  chr8_39937119     ZBoe    A    G        0      0        2 
   8  chr8_39937119     ZGre    A    G        0      0        2 
   8  chr8_39937119     ZHar    A    G        0      0        2 
   8  chr8_39937119   Sample    A    G        0      0        2 
   8  chr8_39949342     AAsi    T    C        0      0        2 
   8  chr8_39949342     AKia    T    C        0      0        2 
   8  chr8_39949342     AOna    T    C        0      0        2 
   8  chr8_39949342     ASom    T    C        0      0        2 
   8  chr8_39949342     HCab    T    C        0      0        2 
   8  chr8_39949342     HPrz    T    C        0      0        2 
   8  chr8_39949342     ZBoe    T    C      0.5      1        2 
   8  chr8_39949342     ZGre    T    C        0      0        2 
   8  chr8_39949342     ZHar    T    C        0      0        2 
   8  chr8_39949342   Sample    T    C        0      0        2 
   8  chr8_39949637     AAsi    C    G        0      0        2 
   8  chr8_39949637     AKia    C    G        0      0        2 
   8  chr8_39949637     AOna    C    G        0      0        2 
   8  chr8_39949637     ASom    C    G        0      0        2 
   8  chr8_39949637     HCab    C    G        0      0        2 
   8  chr8_39949637     HPrz    C    G        0      0        2 
   8  chr8_39949637     ZBoe    C    G      0.5      1        2 
   8  chr8_39949637     ZGre    C    G        0      0        2 
   8  chr8_39949637     ZHar    C    G        0      0        2 
   8  chr8_39949637   Sample    C    G        0      0        2 
   8  chr8_39950398     AAsi    C    T        0      0        2 
   8  chr8_39950398     AKia    C    T        0      0        2 
   8  chr8_39950398     AOna    C    T        0      0        2 
   8  chr8_39950398     ASom    C    T        1      2        2 
   8  chr8_39950398     HCab    C    T        0      0        2 
   8  chr8_39950398     HPrz    C    T        0      0        2 
   8  chr8_39950398     ZBoe    C    T        0      0        2 
   8  chr8_39950398     ZGre    C    T        0      0        2 
   8  chr8_39950398     ZHar    C    T        0      0        2 
   8  chr8_39950398   Sample    C    T        0      0        2 
   8  chr8_39958342     AAsi    C    T        1      2        2 
   8  chr8_39958342     AKia    C    T        0      0        2 
   8  chr8_39958342     AOna    C    T        0      0        2 
   8  chr8_39958342     ASom    C    T        1      2        2 
   8  chr8_39958342     HCab    C    T        0      0        2 
   8  chr8_39958342     HPrz    C    T        0      0        2 
   8  chr8_39958342     ZBoe    C    T        0      0        2 
   8  chr8_39958342     ZGre    C    T        0      0        2 
   8  chr8_39958342     ZHar    C    T        0      0        2 
   8  chr8_39958342   Sample    C    T        0      0        2 
   8  chr8_39968234     AAsi    C    A        0      0        2 
   8  chr8_39968234     AKia    C    A        1      2        2 
   8  chr8_39968234     AOna    C    A        1      2        2 
   8  chr8_39968234     ASom    C    A        0      0        2 
   8  chr8_39968234     HCab    C    A        0      0        2 
   8  chr8_39968234     HPrz    C    A        0      0        2 
   8  chr8_39968234     ZBoe    C    A        0      0        2 
   8  chr8_39968234     ZGre    C    A        0      0        2 
   8  chr8_39968234     ZHar    C    A        0      0        2 
   8  chr8_39968234   Sample    C    A        0      0        2 
   8  chr8_39969794     AAsi    T    C        0      0        2 
   8  chr8_39969794     AKia    T    C        0      0        2 
   8  chr8_39969794     AOna    T    C        0      0        2 
   8  chr8_39969794     ASom    T    C        0      0        2 
   8  chr8_39969794     HCab    T    C        0      0        2 
   8  chr8_39969794     HPrz    T    C        0      0        2 
   8  chr8_39969794     ZBoe    T    C      0.5      1        2 
   8  chr8_39969794     ZGre    T    C        0      0        2 
   8  chr8_39969794     ZHar    T    C        0      0        2 
   8  chr8_39969794   Sample    T    C        0      0        2 
   8  chr8_39970408     AAsi    G    A        0      0        2 
   8  chr8_39970408     AKia    G    A        0      0        2 
   8  chr8_39970408     AOna    G    A        0      0        2 
   8  chr8_39970408     ASom    G    A      0.5      1        2 
   8  chr8_39970408     HCab    G    A        0      0        2 
   8  chr8_39970408     HPrz    G    A        0      0        2 
   8  chr8_39970408     ZBoe    G    A        0      0        2 
   8  chr8_39970408     ZGre    G    A        0      0        2 
   8  chr8_39970408     ZHar    G    A        0      0        2 
   8  chr8_39970408   Sample    G    A        0      0        2 
   8  chr8_39970980     AAsi    A    G        0      0        2 
   8  chr8_39970980     AKia    A    G        0      0        2 
   8  chr8_39970980     AOna    A    G        0      0        2 
   8  chr8_39970980     ASom    A    G        0      0        2 
   8  chr8_39970980     HCab    A    G        1      2        2 
   8  chr8_39970980     HPrz    A    G        1      2        2 
   8  chr8_39970980     ZBoe    A    G        0      0        2 
   8  chr8_39970980     ZGre    A    G        0      0        2 
   8  chr8_39970980     ZHar    A    G        0      0        2 
   8  chr8_39970980   Sample    A    G        0      0        2 
   8  chr8_39974002     AAsi    G    A        0      0        2 
   8  chr8_39974002     AKia    G    A        0      0        2 
   8  chr8_39974002     AOna    G    A        0      0        2 
   8  chr8_39974002     ASom    G    A        0      0        2 
   8  chr8_39974002     HCab    G    A        1      2        2 
   8  chr8_39974002     HPrz    G    A        1      2        2 
   8  chr8_39974002     ZBoe    G    A        0      0        2 
   8  chr8_39974002     ZGre    G    A        0      0        2 
   8  chr8_39974002     ZHar    G    A        0      0        2 
   8  chr8_39974002   Sample    G    A        0      0        2 
   8  chr8_39974053     AAsi    C    T        0      0        2 
   8  chr8_39974053     AKia    C    T        0      0        2 
   8  chr8_39974053     AOna    C    T        0      0        2 
   8  chr8_39974053     ASom    C    T        0      0        2 
   8  chr8_39974053     HCab    C    T        0      0        2 
   8  chr8_39974053     HPrz    C    T        0      0        2 
   8  chr8_39974053     ZBoe    C    T        0      0        2 
   8  chr8_39974053     ZGre    C    T        0      0        2 
   8  chr8_39974053     ZHar    C    T        1      2        2 
   8  chr8_39974053   Sample    C    T        0      0        2 
   8  chr8_39977019     AAsi    T    C        0      0        2 
   8  chr8_39977019     AKia    T    C        0      0        2 
   8  chr8_39977019     AOna    T    C        0      0        2 
   8  chr8_39977019     ASom    T    C        0      0        2 
   8  chr8_39977019     HCab    T    C      0.5      1        2 
   8  chr8_39977019     HPrz    T    C        0      0        2 
   8  chr8_39977019     ZBoe    T    C        0      0        2 
   8  chr8_39977019     ZGre    T    C        0      0        2 
   8  chr8_39977019     ZHar    T    C        0      0        2 
   8  chr8_39977019   Sample    T    C        0      0        2 
   8  chr8_39983670     AAsi    A    C        0      0        2 
   8  chr8_39983670     AKia    A    C        0      0        2 
   8  chr8_39983670     AOna    A    C        0      0        2 
   8  chr8_39983670     ASom    A    C        0      0        2 
   8  chr8_39983670     HCab    A    C        0      0        2 
   8  chr8_39983670     HPrz    A    C        0      0        2 
   8  chr8_39983670     ZBoe    A    C        0      0        2 
   8  chr8_39983670     ZGre    A    C        0      0        2 
   8  chr8_39983670     ZHar    A    C        1      2        2 
   8  chr8_39983670   Sample    A    C        0      0        2 
   8  chr8_39984945     AAsi    A    T        0      0        2 
   8  chr8_39984945     AKia    A    T        0      0        2 
   8  chr8_39984945     AOna    A    T        0      0        2 
   8  chr8_39984945     ASom    A    T        0      0        2 
   8  chr8_39984945     HCab    A    T        0      0        2 
   8  chr8_39984945     HPrz    A    T        0      0        2 
   8  chr8_39984945     ZBoe    A    T      0.5      1        2 
   8  chr8_39984945     ZGre    A    T        0      0        2 
   8  chr8_39984945     ZHar    A    T        0      0        2 
   8  chr8_39984945   Sample    A    T        0      0        2 
   8  chr8_39989983     AAsi    T    C        0      0        2 
   8  chr8_39989983     AKia    T    C        0      0        2 
   8  chr8_39989983     AOna    T    C        0      0        2 
   8  chr8_39989983     ASom    T    C        0      0        2 
   8  chr8_39989983     HCab    T    C        1      2        2 
   8  chr8_39989983     HPrz    T    C        1      2        2 
   8  chr8_39989983     ZBoe    T    C        0      0        2 
   8  chr8_39989983     ZGre    T    C        0      0        2 
   8  chr8_39989983     ZHar    T    C        0      0        2 
   8  chr8_39989983   Sample    T    C        0      0        2 
   8  chr8_39991350     AAsi    A    G        0      0        2 
   8  chr8_39991350     AKia    A    G      0.5      1        2 
   8  chr8_39991350     AOna    A    G        0      0        2 
   8  chr8_39991350     ASom    A    G        0      0        2 
   8  chr8_39991350     HCab    A    G        0      0        2 
   8  chr8_39991350     HPrz    A    G        0      0        2 
   8  chr8_39991350     ZBoe    A    G        0      0        2 
   8  chr8_39991350     ZGre    A    G        0      0        2 
   8  chr8_39991350     ZHar    A    G        0      0        2 
   8  chr8_39991350   Sample    A    G        0      0        2 
   8  chr8_40004225     AAsi    A    G        0      0        2 
   8  chr8_40004225     AKia    A    G        0      0        2 
   8  chr8_40004225     AOna    A    G        0      0        2 
   8  chr8_40004225     ASom    A    G        0      0        2 
   8  chr8_40004225     HCab    A    G        0      0        2 
   8  chr8_40004225     HPrz    A    G        0      0        2 
   8  chr8_40004225     ZBoe    A    G      0.5      1        2 
   8  chr8_40004225     ZGre    A    G        0      0        2 
   8  chr8_40004225     ZHar    A    G        0      0        2 
   8  chr8_40004225   Sample    A    G        0      0        2 
   8  chr8_40012305     AAsi    G    A        0      0        2 
   8  chr8_40012305     AKia    G    A        0      0        2 
   8  chr8_40012305     AOna    G    A        0      0        2 
   8  chr8_40012305     ASom    G    A        0      0        2 
   8  chr8_40012305     HCab    G    A        0      0        2 
   8  chr8_40012305     HPrz    G    A        0      0        2 
   8  chr8_40012305     ZBoe    G    A      0.5      1        2 
   8  chr8_40012305     ZGre    G    A        0      0        2 
   8  chr8_40012305     ZHar    G    A        0      0        2 
   8  chr8_40012305   Sample    G    A        0      0        2 
   8  chr8_40024637     AAsi    A    G        0      0        2 
   8  chr8_40024637     AKia    A    G        0      0        2 
   8  chr8_40024637     AOna    A    G        0      0        2 
   8  chr8_40024637     ASom    A    G        0      0        2 
   8  chr8_40024637     HCab    A    G        1      2        2 
   8  chr8_40024637     HPrz    A    G        1      2        2 
   8  chr8_40024637     ZBoe    A    G        0      0        2 
   8  chr8_40024637     ZGre    A    G        0      0        2 
   8  chr8_40024637     ZHar    A    G        0      0        2 
   8  chr8_40024637   Sample    A    G        0      0        2 
   8  chr8_40031087     AAsi    T    C        0      0        2 
   8  chr8_40031087     AKia    T    C        0      0        2 
   8  chr8_40031087     AOna    T    C      0.5      1        2 
   8  chr8_40031087     ASom    T    C        0      0        2 
   8  chr8_40031087     HCab    T    C        0      0        2 
   8  chr8_40031087     HPrz    T    C        0      0        2 
   8  chr8_40031087     ZBoe    T    C        0      0        2 
   8  chr8_40031087     ZGre    T    C        0      0        2 
   8  chr8_40031087     ZHar    T    C        0      0        2 
   8  chr8_40031087   Sample    T    C        0      0        2 
   8  chr8_40032880     AAsi    T    C        0      0        2 
   8  chr8_40032880     AKia    T    C        0      0        2 
   8  chr8_40032880     AOna    T    C        0      0        2 
   8  chr8_40032880     ASom    T    C        0      0        2 
   8  chr8_40032880     HCab    T    C      0.5      1        2 
   8  chr8_40032880     HPrz    T    C      0.5      1        2 
   8  chr8_40032880     ZBoe    T    C        0      0        2 
   8  chr8_40032880     ZGre    T    C        0      0        2 
   8  chr8_40032880     ZHar    T    C        0      0        2 
   8  chr8_40032880   Sample    T    C        0      0        2 
   8  chr8_40048132     AAsi    T    C        0      0        2 
   8  chr8_40048132     AKia    T    C        0      0        2 
   8  chr8_40048132     AOna    T    C      0.5      1        2 
   8  chr8_40048132     ASom    T    C        0      0        2 
   8  chr8_40048132     HCab    T    C        0      0        2 
   8  chr8_40048132     HPrz    T    C        0      0        2 
   8  chr8_40048132     ZBoe    T    C        0      0        2 
   8  chr8_40048132     ZGre    T    C        0      0        2 
   8  chr8_40048132     ZHar    T    C        0      0        2 
   8  chr8_40048132   Sample    T    C        0      0        2 
   8  chr8_40055483     AAsi    A    G        0      0        2 
   8  chr8_40055483     AKia    A    G        0      0        2 
   8  chr8_40055483     AOna    A    G        0      0        2 
   8  chr8_40055483     ASom    A    G      0.5      1        2 
   8  chr8_40055483     HCab    A    G        0      0        2 
   8  chr8_40055483     HPrz    A    G        0      0        2 
   8  chr8_40055483     ZBoe    A    G        0      0        2 
   8  chr8_40055483     ZGre    A    G        0      0        2 
   8  chr8_40055483     ZHar    A    G        0      0        2 
   8  chr8_40055483   Sample    A    G        0      0        2 
   8  chr8_40061473     AAsi    G    A        0      0        2 
   8  chr8_40061473     AKia    G    A        0      0        2 
   8  chr8_40061473     AOna    G    A        0      0        2 
   8  chr8_40061473     ASom    G    A        0      0        2 
   8  chr8_40061473     HCab    G    A        0      0        2 
   8  chr8_40061473     HPrz    G    A        0      0        2 
   8  chr8_40061473     ZBoe    G    A        0      0        2 
   8  chr8_40061473     ZGre    G    A        1      2        2 
   8  chr8_40061473     ZHar    G    A        0      0        2 
   8  chr8_40061473   Sample    G    A        0      0        2 
   8  chr8_40068659     AAsi    C    A        0      0        2 
   8  chr8_40068659     AKia    C    A        0      0        2 
   8  chr8_40068659     AOna    C    A        0      0        2 
   8  chr8_40068659     ASom    C    A        0      0        2 
   8  chr8_40068659     HCab    C    A        1      2        2 
   8  chr8_40068659     HPrz    C    A        1      2        2 
   8  chr8_40068659     ZBoe    C    A        0      0        2 
   8  chr8_40068659     ZGre    C    A        0      0        2 
   8  chr8_40068659     ZHar    C    A        0      0        2 
   8  chr8_40068659   Sample    C    A        0      0        2 
   8  chr8_40090835     AAsi    G    T        0      0        2 
   8  chr8_40090835     AKia    G    T        0      0        2 
   8  chr8_40090835     AOna    G    T        0      0        2 
   8  chr8_40090835     ASom    G    T        0      0        2 
   8  chr8_40090835     HCab    G    T        0      0        2 
   8  chr8_40090835     HPrz    G    T        0      0        2 
   8  chr8_40090835     ZBoe    G    T        0      0        2 
   8  chr8_40090835     ZGre    G    T        0      0        2 
   8  chr8_40090835     ZHar    G    T        1      2        2 
   8  chr8_40090835   Sample    G    T        0      0        2 
   8  chr8_40097401     AAsi    A    G        0      0        2 
   8  chr8_40097401     AKia    A    G        0      0        2 
   8  chr8_40097401     AOna    A    G        0      0        2 
   8  chr8_40097401     ASom    A    G        0      0        2 
   8  chr8_40097401     HCab    A    G        1      2        2 
   8  chr8_40097401     HPrz    A    G        1      2        2 
   8  chr8_40097401     ZBoe    A    G        0      0        2 
   8  chr8_40097401     ZGre    A    G        0      0        2 
   8  chr8_40097401     ZHar    A    G        0      0        2 
   8  chr8_40097401   Sample    A    G        0      0        2 
   8  chr8_40105779     AAsi    C    G        0      0        2 
   8  chr8_40105779     AKia    C    G      0.5      1        2 
   8  chr8_40105779     AOna    C    G        0      0        2 
   8  chr8_40105779     ASom    C    G        0      0        2 
   8  chr8_40105779     HCab    C    G        0      0        2 
   8  chr8_40105779     HPrz    C    G        0      0        2 
   8  chr8_40105779     ZBoe    C    G        0      0        2 
   8  chr8_40105779     ZGre    C    G        0      0        2 
   8  chr8_40105779     ZHar    C    G        0      0        2 
   8  chr8_40105779   Sample    C    G        0      0        2 
   8  chr8_40109650     AAsi    C    A        1      2        2 
   8  chr8_40109650     AKia    C    A        0      0        2 
   8  chr8_40109650     AOna    C    A        0      0        2 
   8  chr8_40109650     ASom    C    A        1      2        2 
   8  chr8_40109650     HCab    C    A        0      0        2 
   8  chr8_40109650     HPrz    C    A        0      0        2 
   8  chr8_40109650     ZBoe    C    A        0      0        2 
   8  chr8_40109650     ZGre    C    A        0      0        2 
   8  chr8_40109650     ZHar    C    A        0      0        2 
   8  chr8_40109650   Sample    C    A        1      2        2 
   8  chr8_40117828     AAsi    T    C        1      2        2 
   8  chr8_40117828     AKia    T    C        0      0        2 
   8  chr8_40117828     AOna    T    C        0      0        2 
   8  chr8_40117828     ASom    T    C        1      2        2 
   8  chr8_40117828     HCab    T    C        0      0        2 
   8  chr8_40117828     HPrz    T    C        0      0        2 
   8  chr8_40117828     ZBoe    T    C        0      0        2 
   8  chr8_40117828     ZGre    T    C        0      0        2 
   8  chr8_40117828     ZHar    T    C        0      0        2 
   8  chr8_40117828   Sample    T    C        1      2        2 
   8  chr8_40117909     AAsi    T    A        0      0        2 
   8  chr8_40117909     AKia    T    A        0      0        2 
   8  chr8_40117909     AOna    T    A        0      0        2 
   8  chr8_40117909     ASom    T    A        0      0        2 
   8  chr8_40117909     HCab    T    A        1      2        2 
   8  chr8_40117909     HPrz    T    A        1      2        2 
   8  chr8_40117909     ZBoe    T    A        0      0        2 
   8  chr8_40117909     ZGre    T    A        0      0        2 
   8  chr8_40117909     ZHar    T    A        0      0        2 
   8  chr8_40117909   Sample    T    A        0      0        2 
   8  chr8_40122703     AAsi    C    T        0      0        2 
   8  chr8_40122703     AKia    C    T        0      0        2 
   8  chr8_40122703     AOna    C    T        0      0        2 
   8  chr8_40122703     ASom    C    T        0      0        2 
   8  chr8_40122703     HCab    C    T      0.5      1        2 
   8  chr8_40122703     HPrz    C    T        0      0        2 
   8  chr8_40122703     ZBoe    C    T        0      0        2 
   8  chr8_40122703     ZGre    C    T        0      0        2 
   8  chr8_40122703     ZHar    C    T        0      0        2 
   8  chr8_40122703   Sample    C    T        0      0        2 
   8  chr8_40155957     AAsi    G    A        0      0        2 
   8  chr8_40155957     AKia    G    A        0      0        2 
   8  chr8_40155957     AOna    G    A        0      0        2 
   8  chr8_40155957     ASom    G    A        0      0        2 
   8  chr8_40155957     HCab    G    A        0      0        2 
   8  chr8_40155957     HPrz    G    A        0      0        2 
   8  chr8_40155957     ZBoe    G    A      0.5      1        2 
   8  chr8_40155957     ZGre    G    A        0      0        2 
   8  chr8_40155957     ZHar    G    A        0      0        2 
   8  chr8_40155957   Sample    G    A        0      0        2 
   8  chr8_40158882     AAsi    C    A        0      0        2 
   8  chr8_40158882     AKia    C    A        0      0        2 
   8  chr8_40158882     AOna    C    A        0      0        2 
   8  chr8_40158882     ASom    C    A        0      0        2 
   8  chr8_40158882     HCab    C    A        0      0        2 
   8  chr8_40158882     HPrz    C    A        0      0        2 
   8  chr8_40158882     ZBoe    C    A      0.5      1        2 
   8  chr8_40158882     ZGre    C    A        0      0        2 
   8  chr8_40158882     ZHar    C    A        0      0        2 
   8  chr8_40158882   Sample    C    A        0      0        2 
   8  chr8_40160271     AAsi    A    G        0      0        2 
   8  chr8_40160271     AKia    A    G        0      0        2 
   8  chr8_40160271     AOna    A    G        0      0        2 
   8  chr8_40160271     ASom    A    G        0      0        2 
   8  chr8_40160271     HCab    A    G        1      2        2 
   8  chr8_40160271     HPrz    A    G        1      2        2 
   8  chr8_40160271     ZBoe    A    G        0      0        2 
   8  chr8_40160271     ZGre    A    G        0      0        2 
   8  chr8_40160271     ZHar    A    G        0      0        2 
   8  chr8_40160271   Sample    A    G        1      2        2 
   8  chr8_40161965     AAsi    C    T        0      0        2 
   8  chr8_40161965     AKia    C    T        0      0        2 
   8  chr8_40161965     AOna    C    T        0      0        2 
   8  chr8_40161965     ASom    C    T        0      0        2 
   8  chr8_40161965     HCab    C    T      0.5      1        2 
   8  chr8_40161965     HPrz    C    T        0      0        2 
   8  chr8_40161965     ZBoe    C    T        0      0        2 
   8  chr8_40161965     ZGre    C    T        0      0        2 
   8  chr8_40161965     ZHar    C    T        0      0        2 
   8  chr8_40161965   Sample    C    T        0      0        2 
   8  chr8_40181954     AAsi    A    G        0      0        2 
   8  chr8_40181954     AKia    A    G        0      0        2 
   8  chr8_40181954     AOna    A    G        0      0        2 
   8  chr8_40181954     ASom    A    G        0      0        2 
   8  chr8_40181954     HCab    A    G        0      0        2 
   8  chr8_40181954     HPrz    A    G        0      0        2 
   8  chr8_40181954     ZBoe    A    G        0      0        2 
   8  chr8_40181954     ZGre    A    G        0      0        2 
   8  chr8_40181954     ZHar    A    G        1      2        2 
   8  chr8_40181954   Sample    A    G        0      0        2 
   8  chr8_40185308     AAsi    G    A        0      0        2 
   8  chr8_40185308     AKia    G    A      0.5      1        2 
   8  chr8_40185308     AOna    G    A      0.5      1        2 
   8  chr8_40185308     ASom    G    A        0      0        2 
   8  chr8_40185308     HCab    G    A        0      0        2 
   8  chr8_40185308     HPrz    G    A        0      0        2 
   8  chr8_40185308     ZBoe    G    A        0      0        2 
   8  chr8_40185308     ZGre    G    A        0      0        2 
   8  chr8_40185308     ZHar    G    A        0      0        2 
   8  chr8_40185308   Sample    G    A        0      0        2 
   8  chr8_40189840     AAsi    A    G        0      0        2 
   8  chr8_40189840     AKia    A    G        0      0        2 
   8  chr8_40189840     AOna    A    G        0      0        2 
   8  chr8_40189840     ASom    A    G        0      0        2 
   8  chr8_40189840     HCab    A    G        0      0        2 
   8  chr8_40189840     HPrz    A    G        0      0        2 
   8  chr8_40189840     ZBoe    A    G        0      0        2 
   8  chr8_40189840     ZGre    A    G        1      2        2 
   8  chr8_40189840     ZHar    A    G        0      0        2 
   8  chr8_40189840   Sample    A    G        0      0        2 
   8  chr8_40194479     AAsi    C    T        0      0        2 
   8  chr8_40194479     AKia    C    T        0      0        2 
   8  chr8_40194479     AOna    C    T        0      0        2 
   8  chr8_40194479     ASom    C    T        0      0        2 
   8  chr8_40194479     HCab    C    T      0.5      1        2 
   8  chr8_40194479     HPrz    C    T        1      2        2 
   8  chr8_40194479     ZBoe    C    T        1      2        2 
   8  chr8_40194479     ZGre    C    T        1      2        2 
   8  chr8_40194479     ZHar    C    T        1      2        2 
   8  chr8_40194479   Sample    C    T        0      0        2 
   8  chr8_40194937     AAsi    T    C        0      0        2 
   8  chr8_40194937     AKia    T    C        0      0        2 
   8  chr8_40194937     AOna    T    C      0.5      1        2 
   8  chr8_40194937     ASom    T    C        0      0        2 
   8  chr8_40194937     HCab    T    C        0      0        2 
   8  chr8_40194937     HPrz    T    C        0      0        2 
   8  chr8_40194937     ZBoe    T    C        0      0        2 
   8  chr8_40194937     ZGre    T    C        0      0        2 
   8  chr8_40194937     ZHar    T    C        0      0        2 
   8  chr8_40194937   Sample    T    C        0      0        2 
   8  chr8_40199649     AAsi    A    G        1      2        2 
   8  chr8_40199649     AKia    A    G        1      2        2 
   8  chr8_40199649     AOna    A    G        1      2        2 
   8  chr8_40199649     ASom    A    G        1      2        2 
   8  chr8_40199649     HCab    A    G        0      0        2 
   8  chr8_40199649     HPrz    A    G        0      0        2 
   8  chr8_40199649     ZBoe    A    G        0      0        2 
   8  chr8_40199649     ZGre    A    G        0      0        2 
   8  chr8_40199649     ZHar    A    G        0      0        2 
   8  chr8_40199649   Sample    A    G        1      2        2 
   8  chr8_40202095     AAsi    G    T        0      0        2 
   8  chr8_40202095     AKia    G    T        0      0        2 
   8  chr8_40202095     AOna    G    T        0      0        2 
   8  chr8_40202095     ASom    G    T        0      0        2 
   8  chr8_40202095     HCab    G    T        0      0        2 
   8  chr8_40202095     HPrz    G    T        0      0        2 
   8  chr8_40202095     ZBoe    G    T      0.5      1        2 
   8  chr8_40202095     ZGre    G    T        0      0        2 
   8  chr8_40202095     ZHar    G    T        0      0        2 
   8  chr8_40202095   Sample    G    T        0      0        2 
   8  chr8_40202714     AAsi    G    A        0      0        2 
   8  chr8_40202714     AKia    G    A        0      0        2 
   8  chr8_40202714     AOna    G    A        0      0        2 
   8  chr8_40202714     ASom    G    A        0      0        2 
   8  chr8_40202714     HCab    G    A        0      0        2 
   8  chr8_40202714     HPrz    G    A        0      0        2 
   8  chr8_40202714     ZBoe    G    A        0      0        2 
   8  chr8_40202714     ZGre    G    A        1      2        2 
   8  chr8_40202714     ZHar    G    A        0      0        2 
   8  chr8_40202714   Sample    G    A        0      0        2 
   8  chr8_40203693     AAsi    G    A        0      0        2 
   8  chr8_40203693     AKia    G    A        0      0        2 
   8  chr8_40203693     AOna    G    A        0      0        2 
   8  chr8_40203693     ASom    G    A        0      0        2 
   8  chr8_40203693     HCab    G    A        1      2        2 
   8  chr8_40203693     HPrz    G    A        1      2        2 
   8  chr8_40203693     ZBoe    G    A        0      0        2 
   8  chr8_40203693     ZGre    G    A        0      0        2 
   8  chr8_40203693     ZHar    G    A        0      0        2 
   8  chr8_40203693   Sample    G    A        0      0        2 
   8  chr8_40203881     AAsi    A    G        0      0        2 
   8  chr8_40203881     AKia    A    G        0      0        2 
   8  chr8_40203881     AOna    A    G        0      0        2 
   8  chr8_40203881     ASom    A    G        1      2        2 
   8  chr8_40203881     HCab    A    G        0      0        2 
   8  chr8_40203881     HPrz    A    G        0      0        2 
   8  chr8_40203881     ZBoe    A    G        0      0        2 
   8  chr8_40203881     ZGre    A    G        0      0        2 
   8  chr8_40203881     ZHar    A    G        0      0        2 
   8  chr8_40203881   Sample    A    G        0      0        2 
   8  chr8_40205250     AAsi    A    C        0      0        2 
   8  chr8_40205250     AKia    A    C      0.5      1        2 
   8  chr8_40205250     AOna    A    C        0      0        2 
   8  chr8_40205250     ASom    A    C        0      0        2 
   8  chr8_40205250     HCab    A    C        0      0        2 
   8  chr8_40205250     HPrz    A    C        0      0        2 
   8  chr8_40205250     ZBoe    A    C        0      0        2 
   8  chr8_40205250     ZGre    A    C        0      0        2 
   8  chr8_40205250     ZHar    A    C        0      0        2 
   8  chr8_40205250   Sample    A    C        0      0        2 
   8  chr8_40208451     AAsi    T    C        0      0        2 
   8  chr8_40208451     AKia    T    C        0      0        2 
   8  chr8_40208451     AOna    T    C        0      0        2 
   8  chr8_40208451     ASom    T    C        0      0        2 
   8  chr8_40208451     HCab    T    C        1      2        2 
   8  chr8_40208451     HPrz    T    C        1      2        2 
   8  chr8_40208451     ZBoe    T    C        0      0        2 
   8  chr8_40208451     ZGre    T    C        0      0        2 
   8  chr8_40208451     ZHar    T    C        0      0        2 
   8  chr8_40208451   Sample    T    C        0      0        2 
   8  chr8_40215673     AAsi    G    A        0      0        2 
   8  chr8_40215673     AKia    G    A        0      0        2 
   8  chr8_40215673     AOna    G    A        0      0        2 
   8  chr8_40215673     ASom    G    A        0      0        2 
   8  chr8_40215673     HCab    G    A      0.5      1        2 
   8  chr8_40215673     HPrz    G    A        0      0        2 
   8  chr8_40215673     ZBoe    G    A        0      0        2 
   8  chr8_40215673     ZGre    G    A        0      0        2 
   8  chr8_40215673     ZHar    G    A        0      0        2 
   8  chr8_40215673   Sample    G    A        0      0        2 
   8  chr8_40232621     AAsi    T    C        0      0        2 
   8  chr8_40232621     AKia    T    C        1      2        2 
   8  chr8_40232621     AOna    T    C        0      0        2 
   8  chr8_40232621     ASom    T    C        0      0        2 
   8  chr8_40232621     HCab    T    C        0      0        2 
   8  chr8_40232621     HPrz    T    C        0      0        2 
   8  chr8_40232621     ZBoe    T    C        0      0        2 
   8  chr8_40232621     ZGre    T    C        0      0        2 
   8  chr8_40232621     ZHar    T    C        0      0        2 
   8  chr8_40232621   Sample    T    C        0      0        2 
   8  chr8_40244265     AAsi    C    T        0      0        2 
   8  chr8_40244265     AKia    C    T        0      0        2 
   8  chr8_40244265     AOna    C    T        0      0        2 
   8  chr8_40244265     ASom    C    T        0      0        2 
   8  chr8_40244265     HCab    C    T        1      2        2 
   8  chr8_40244265     HPrz    C    T      0.5      1        2 
   8  chr8_40244265     ZBoe    C    T        0      0        2 
   8  chr8_40244265     ZGre    C    T        0      0        2 
   8  chr8_40244265     ZHar    C    T        0      0        2 
   8  chr8_40244265   Sample    C    T        0      0        2 
   8  chr8_40271818     AAsi    A    C        0      0        2 
   8  chr8_40271818     AKia    A    C        0      0        2 
   8  chr8_40271818     AOna    A    C      0.5      1        2 
   8  chr8_40271818     ASom    A    C        0      0        2 
   8  chr8_40271818     HCab    A    C        0      0        2 
   8  chr8_40271818     HPrz    A    C        0      0        2 
   8  chr8_40271818     ZBoe    A    C        0      0        2 
   8  chr8_40271818     ZGre    A    C        0      0        2 
   8  chr8_40271818     ZHar    A    C        0      0        2 
   8  chr8_40271818   Sample    A    C        0      0        2 
   8  chr8_40276184     AAsi    G    C        0      0        2 
   8  chr8_40276184     AKia    G    C        0      0        2 
   8  chr8_40276184     AOna    G    C        0      0        2 
   8  chr8_40276184     ASom    G    C        0      0        2 
   8  chr8_40276184     HCab    G    C      0.5      1        2 
   8  chr8_40276184     HPrz    G    C        0      0        2 
   8  chr8_40276184     ZBoe    G    C        0      0        2 
   8  chr8_40276184     ZGre    G    C        0      0        2 
   8  chr8_40276184     ZHar    G    C        0      0        2 
   8  chr8_40276184   Sample    G    C        0      0        2 
   8  chr8_40277465     AAsi    T    C        0      0        2 
   8  chr8_40277465     AKia    T    C        0      0        2 
   8  chr8_40277465     AOna    T    C        0      0        2 
   8  chr8_40277465     ASom    T    C        0      0        2 
   8  chr8_40277465     HCab    T    C        0      0        2 
   8  chr8_40277465     HPrz    T    C      0.5      1        2 
   8  chr8_40277465     ZBoe    T    C        0      0        2 
   8  chr8_40277465     ZGre    T    C        0      0        2 
   8  chr8_40277465     ZHar    T    C        0      0        2 
   8  chr8_40277465   Sample    T    C        0      0        2 
   8  chr8_40279191     AAsi    T    A        0      0        2 
   8  chr8_40279191     AKia    T    A        0      0        2 
   8  chr8_40279191     AOna    T    A        0      0        2 
   8  chr8_40279191     ASom    T    A        0      0        2 
   8  chr8_40279191     HCab    T    A        1      2        2 
   8  chr8_40279191     HPrz    T    A        1      2        2 
   8  chr8_40279191     ZBoe    T    A        0      0        2 
   8  chr8_40279191     ZGre    T    A        0      0        2 
   8  chr8_40279191     ZHar    T    A        0      0        2 
   8  chr8_40279191   Sample    T    A        0      0        2 
   8  chr8_40279719     AAsi    T    C        0      0        2 
   8  chr8_40279719     AKia    T    C        0      0        2 
   8  chr8_40279719     AOna    T    C        0      0        2 
   8  chr8_40279719     ASom    T    C        0      0        2 
   8  chr8_40279719     HCab    T    C        0      0        2 
   8  chr8_40279719     HPrz    T    C        0      0        2 
   8  chr8_40279719     ZBoe    T    C        0      0        2 
   8  chr8_40279719     ZGre    T    C        0      0        2 
   8  chr8_40279719     ZHar    T    C        1      2        2 
   8  chr8_40279719   Sample    T    C        0      0        2 
   8  chr8_40289074     AAsi    T    C        1      2        2 
   8  chr8_40289074     AKia    T    C        0      0        2 
   8  chr8_40289074     AOna    T    C        0      0        2 
   8  chr8_40289074     ASom    T    C        1      2        2 
   8  chr8_40289074     HCab    T    C        0      0        2 
   8  chr8_40289074     HPrz    T    C        0      0        2 
   8  chr8_40289074     ZBoe    T    C        0      0        2 
   8  chr8_40289074     ZGre    T    C        0      0        2 
   8  chr8_40289074     ZHar    T    C        0      0        2 
   8  chr8_40289074   Sample    T    C        1      2        2 
   8  chr8_40292112     AAsi    G    T        0      0        2 
   8  chr8_40292112     AKia    G    T        0      0        2 
   8  chr8_40292112     AOna    G    T        0      0        2 
   8  chr8_40292112     ASom    G    T        0      0        2 
   8  chr8_40292112     HCab    G    T        0      0        2 
   8  chr8_40292112     HPrz    G    T        0      0        2 
   8  chr8_40292112     ZBoe    G    T        0      0        2 
   8  chr8_40292112     ZGre    G    T      0.5      1        2 
   8  chr8_40292112     ZHar    G    T        0      0        2 
   8  chr8_40292112   Sample    G    T        0      0        2 
   8  chr8_40297860     AAsi    C    T        0      0        2 
   8  chr8_40297860     AKia    C    T        0      0        2 
   8  chr8_40297860     AOna    C    T        0      0        2 
   8  chr8_40297860     ASom    C    T        0      0        2 
   8  chr8_40297860     HCab    C    T        0      0        2 
   8  chr8_40297860     HPrz    C    T        0      0        2 
   8  chr8_40297860     ZBoe    C    T        0      0        2 
   8  chr8_40297860     ZGre    C    T        0      0        2 
   8  chr8_40297860     ZHar    C    T        1      2        2 
   8  chr8_40297860   Sample    C    T        0      0        2 
   8  chr8_40299579     AAsi    T    C        0      0        2 
   8  chr8_40299579     AKia    T    C        0      0        2 
   8  chr8_40299579     AOna    T    C        0      0        2 
   8  chr8_40299579     ASom    T    C        0      0        2 
   8  chr8_40299579     HCab    T    C        1      2        2 
   8  chr8_40299579     HPrz    T    C        1      2        2 
   8  chr8_40299579     ZBoe    T    C        0      0        2 
   8  chr8_40299579     ZGre    T    C        0      0        2 
   8  chr8_40299579     ZHar    T    C        0      0        2 
   8  chr8_40299579   Sample    T    C        0      0        2 
   8  chr8_40305382     AAsi    G    A        0      0        2 
   8  chr8_40305382     AKia    G    A        0      0        2 
   8  chr8_40305382     AOna    G    A        0      0        2 
   8  chr8_40305382     ASom    G    A        0      0        2 
   8  chr8_40305382     HCab    G    A        0      0        2 
   8  chr8_40305382     HPrz    G    A      0.5      1        2 
   8  chr8_40305382     ZBoe    G    A        0      0        2 
   8  chr8_40305382     ZGre    G    A        0      0        2 
   8  chr8_40305382     ZHar    G    A        0      0        2 
   8  chr8_40305382   Sample    G    A        0      0        2 
   8  chr8_40312876     AAsi    T    C        0      0        2 
   8  chr8_40312876     AKia    T    C        0      0        2 
   8  chr8_40312876     AOna    T    C        0      0        2 
   8  chr8_40312876     ASom    T    C        0      0        2 
   8  chr8_40312876     HCab    T    C        0      0        2 
   8  chr8_40312876     HPrz    T    C        0      0        2 
   8  chr8_40312876     ZBoe    T    C      0.5      1        2 
   8  chr8_40312876     ZGre    T    C        0      0        2 
   8  chr8_40312876     ZHar    T    C        0      0        2 
   8  chr8_40312876   Sample    T    C        0      0        2 
   8  chr8_40314177     AAsi    A    T        0      0        2 
   8  chr8_40314177     AKia    A    T        1      2        2 
   8  chr8_40314177     AOna    A    T        1      2        2 
   8  chr8_40314177     ASom    A    T        0      0        2 
   8  chr8_40314177     HCab    A    T        0      0        2 
   8  chr8_40314177     HPrz    A    T        0      0        2 
   8  chr8_40314177     ZBoe    A    T        1      2        2 
   8  chr8_40314177     ZGre    A    T        0      0        2 
   8  chr8_40314177     ZHar    A    T        0      0        2 
   8  chr8_40314177   Sample    A    T        0      0        2 
   8  chr8_40315810     AAsi    T    C      0.5      1        2 
   8  chr8_40315810     AKia    T    C        0      0        2 
   8  chr8_40315810     AOna    T    C        0      0        2 
   8  chr8_40315810     ASom    T    C        0      0        2 
   8  chr8_40315810     HCab    T    C        0      0        2 
   8  chr8_40315810     HPrz    T    C        0      0        2 
   8  chr8_40315810     ZBoe    T    C        0      0        2 
   8  chr8_40315810     ZGre    T    C        0      0        2 
   8  chr8_40315810     ZHar    T    C        0      0        2 
   8  chr8_40315810   Sample    T    C        0      0        2 
   8  chr8_40318272     AAsi    C    T        0      0        2 
   8  chr8_40318272     AKia    C    T        0      0        2 
   8  chr8_40318272     AOna    C    T        0      0        2 
   8  chr8_40318272     ASom    C    T        0      0        2 
   8  chr8_40318272     HCab    C    T      0.5      1        2 
   8  chr8_40318272     HPrz    C    T      0.5      1        2 
   8  chr8_40318272     ZBoe    C    T        0      0        2 
   8  chr8_40318272     ZGre    C    T        0      0        2 
   8  chr8_40318272     ZHar    C    T        0      0        2 
   8  chr8_40318272   Sample    C    T        0      0        2 
   8  chr8_40330259     AAsi    A    G        0      0        2 
   8  chr8_40330259     AKia    A    G        0      0        2 
   8  chr8_40330259     AOna    A    G        0      0        2 
   8  chr8_40330259     ASom    A    G        0      0        2 
   8  chr8_40330259     HCab    A    G      0.5      1        2 
   8  chr8_40330259     HPrz    A    G      0.5      1        2 
   8  chr8_40330259     ZBoe    A    G        0      0        2 
   8  chr8_40330259     ZGre    A    G        0      0        2 
   8  chr8_40330259     ZHar    A    G        0      0        2 
   8  chr8_40330259   Sample    A    G        0      0        2 
   8  chr8_40334296     AAsi    T    A        0      0        2 
   8  chr8_40334296     AKia    T    A        0      0        2 
   8  chr8_40334296     AOna    T    A        0      0        2 
   8  chr8_40334296     ASom    T    A        0      0        2 
   8  chr8_40334296     HCab    T    A        0      0        2 
   8  chr8_40334296     HPrz    T    A      0.5      1        2 
   8  chr8_40334296     ZBoe    T    A        0      0        2 
   8  chr8_40334296     ZGre    T    A        0      0        2 
   8  chr8_40334296     ZHar    T    A        0      0        2 
   8  chr8_40334296   Sample    T    A        0      0        2 
   8  chr8_40337069     AAsi    T    C        0      0        2 
   8  chr8_40337069     AKia    T    C        0      0        2 
   8  chr8_40337069     AOna    T    C        0      0        2 
   8  chr8_40337069     ASom    T    C        0      0        2 
   8  chr8_40337069     HCab    T    C        0      0        2 
   8  chr8_40337069     HPrz    T    C        0      0        2 
   8  chr8_40337069     ZBoe    T    C        0      0        2 
   8  chr8_40337069     ZGre    T    C        0      0        2 
   8  chr8_40337069     ZHar    T    C      0.5      1        2 
   8  chr8_40337069   Sample    T    C        0      0        2 
   8  chr8_40337645     AAsi    T    C        0      0        2 
   8  chr8_40337645     AKia    T    C        0      0        2 
   8  chr8_40337645     AOna    T    C      0.5      1        2 
   8  chr8_40337645     ASom    T    C        0      0        2 
   8  chr8_40337645     HCab    T    C        0      0        2 
   8  chr8_40337645     HPrz    T    C        0      0        2 
   8  chr8_40337645     ZBoe    T    C        0      0        2 
   8  chr8_40337645     ZGre    T    C        0      0        2 
   8  chr8_40337645     ZHar    T    C        0      0        2 
   8  chr8_40337645   Sample    T    C        0      0        2 
   8  chr8_40341129     AAsi    C    T        0      0        2 
   8  chr8_40341129     AKia    C    T        0      0        2 
   8  chr8_40341129     AOna    C    T        0      0        2 
   8  chr8_40341129     ASom    C    T        1      2        2 
   8  chr8_40341129     HCab    C    T        0      0        2 
   8  chr8_40341129     HPrz    C    T        0      0        2 
   8  chr8_40341129     ZBoe    C    T        0      0        2 
   8  chr8_40341129     ZGre    C    T        0      0        2 
   8  chr8_40341129     ZHar    C    T        0      0        2 
   8  chr8_40341129   Sample    C    T        0      0        2 
   8  chr8_40354786     AAsi    T    C        0      0        2 
   8  chr8_40354786     AKia    T    C        0      0        2 
   8  chr8_40354786     AOna    T    C        0      0        2 
   8  chr8_40354786     ASom    T    C        0      0        2 
   8  chr8_40354786     HCab    T    C        0      0        2 
   8  chr8_40354786     HPrz    T    C        0      0        2 
   8  chr8_40354786     ZBoe    T    C        0      0        2 
   8  chr8_40354786     ZGre    T    C        0      0        2 
   8  chr8_40354786     ZHar    T    C        1      2        2 
   8  chr8_40354786   Sample    T    C        0      0        2 
   8  chr8_40356595     AAsi    C    T        0      0        2 
   8  chr8_40356595     AKia    C    T        0      0        2 
   8  chr8_40356595     AOna    C    T        0      0        2 
   8  chr8_40356595     ASom    C    T        0      0        2 
   8  chr8_40356595     HCab    C    T        0      0        2 
   8  chr8_40356595     HPrz    C    T        0      0        2 
   8  chr8_40356595     ZBoe    C    T        0      0        2 
   8  chr8_40356595     ZGre    C    T        0      0        2 
   8  chr8_40356595     ZHar    C    T      0.5      1        2 
   8  chr8_40356595   Sample    C    T        0      0        2 
   8  chr8_40358077     AAsi    A    C        0      0        2 
   8  chr8_40358077     AKia    A    C        0      0        2 
   8  chr8_40358077     AOna    A    C        0      0        2 
   8  chr8_40358077     ASom    A    C        0      0        2 
   8  chr8_40358077     HCab    A    C        1      2        2 
   8  chr8_40358077     HPrz    A    C        1      2        2 
   8  chr8_40358077     ZBoe    A    C        0      0        2 
   8  chr8_40358077     ZGre    A    C        0      0        2 
   8  chr8_40358077     ZHar    A    C        0      0        2 
   8  chr8_40358077   Sample    A    C        0      0        2 
   8  chr8_40360033     AAsi    A    G        0      0        2 
   8  chr8_40360033     AKia    A    G        0      0        2 
   8  chr8_40360033     AOna    A    G        0      0        2 
   8  chr8_40360033     ASom    A    G        0      0        2 
   8  chr8_40360033     HCab    A    G        1      2        2 
   8  chr8_40360033     HPrz    A    G        1      2        2 
   8  chr8_40360033     ZBoe    A    G        0      0        2 
   8  chr8_40360033     ZGre    A    G        0      0        2 
   8  chr8_40360033     ZHar    A    G        0      0        2 
   8  chr8_40360033   Sample    A    G        0      0        2 
   8  chr8_40362875     AAsi    A    G        0      0        2 
   8  chr8_40362875     AKia    A    G        0      0        2 
   8  chr8_40362875     AOna    A    G        0      0        2 
   8  chr8_40362875     ASom    A    G        0      0        2 
   8  chr8_40362875     HCab    A    G        1      2        2 
   8  chr8_40362875     HPrz    A    G        1      2        2 
   8  chr8_40362875     ZBoe    A    G        0      0        2 
   8  chr8_40362875     ZGre    A    G        0      0        2 
   8  chr8_40362875     ZHar    A    G        0      0        2 
   8  chr8_40362875   Sample    A    G        0      0        2 
   8  chr8_40376200     AAsi    T    C        0      0        2 
   8  chr8_40376200     AKia    T    C        1      2        2 
   8  chr8_40376200     AOna    T    C      0.5      1        2 
   8  chr8_40376200     ASom    T    C        0      0        2 
   8  chr8_40376200     HCab    T    C        0      0        2 
   8  chr8_40376200     HPrz    T    C        0      0        2 
   8  chr8_40376200     ZBoe    T    C        0      0        2 
   8  chr8_40376200     ZGre    T    C        0      0        2 
   8  chr8_40376200     ZHar    T    C        0      0        2 
   8  chr8_40376200   Sample    T    C        0      0        2 
   8  chr8_40376994     AAsi    G    C        0      0        2 
   8  chr8_40376994     AKia    G    C        0      0        2 
   8  chr8_40376994     AOna    G    C        0      0        2 
   8  chr8_40376994     ASom    G    C        0      0        2 
   8  chr8_40376994     HCab    G    C      0.5      1        2 
   8  chr8_40376994     HPrz    G    C      0.5      1        2 
   8  chr8_40376994     ZBoe    G    C        0      0        2 
   8  chr8_40376994     ZGre    G    C        0      0        2 
   8  chr8_40376994     ZHar    G    C        0      0        2 
   8  chr8_40376994   Sample    G    C        0      0        2 
   8  chr8_40383049     AAsi    T    C        0      0        2 
   8  chr8_40383049     AKia    T    C        0      0        2 
   8  chr8_40383049     AOna    T    C        0      0        2 
   8  chr8_40383049     ASom    T    C        1      2        2 
   8  chr8_40383049     HCab    T    C        0      0        2 
   8  chr8_40383049     HPrz    T    C        0      0        2 
   8  chr8_40383049     ZBoe    T    C        0      0        2 
   8  chr8_40383049     ZGre    T    C        0      0        2 
   8  chr8_40383049     ZHar    T    C        0      0        2 
   8  chr8_40383049   Sample    T    C        0      0        2 
   8  chr8_40383206     AAsi    G    A        0      0        2 
   8  chr8_40383206     AKia    G    A        0      0        2 
   8  chr8_40383206     AOna    G    A        0      0        2 
   8  chr8_40383206     ASom    G    A        0      0        2 
   8  chr8_40383206     HCab    G    A        0      0        2 
   8  chr8_40383206     HPrz    G    A      0.5      1        2 
   8  chr8_40383206     ZBoe    G    A        0      0        2 
   8  chr8_40383206     ZGre    G    A        0      0        2 
   8  chr8_40383206     ZHar    G    A        0      0        2 
   8  chr8_40383206   Sample    G    A        0      0        2 
   8  chr8_40386562     AAsi    A    G        0      0        2 
   8  chr8_40386562     AKia    A    G        0      0        2 
   8  chr8_40386562     AOna    A    G        0      0        2 
   8  chr8_40386562     ASom    A    G      0.5      1        2 
   8  chr8_40386562     HCab    A    G        0      0        2 
   8  chr8_40386562     HPrz    A    G        0      0        2 
   8  chr8_40386562     ZBoe    A    G        0      0        2 
   8  chr8_40386562     ZGre    A    G        0      0        2 
   8  chr8_40386562     ZHar    A    G        0      0        2 
   8  chr8_40386562   Sample    A    G        0      0        2 
   8  chr8_40391644     AAsi    A    T        0      0        2 
   8  chr8_40391644     AKia    A    T        0      0        2 
   8  chr8_40391644     AOna    A    T        0      0        2 
   8  chr8_40391644     ASom    A    T        0      0        2 
   8  chr8_40391644     HCab    A    T        0      0        2 
   8  chr8_40391644     HPrz    A    T        0      0        2 
   8  chr8_40391644     ZBoe    A    T        0      0        2 
   8  chr8_40391644     ZGre    A    T        1      2        2 
   8  chr8_40391644     ZHar    A    T        0      0        2 
   8  chr8_40391644   Sample    A    T        0      0        2 
   8  chr8_40396376     AAsi    A    G        0      0        2 
   8  chr8_40396376     AKia    A    G        0      0        2 
   8  chr8_40396376     AOna    A    G        0      0        2 
   8  chr8_40396376     ASom    A    G        0      0        2 
   8  chr8_40396376     HCab    A    G        0      0        2 
   8  chr8_40396376     HPrz    A    G        0      0        2 
   8  chr8_40396376     ZBoe    A    G        0      0        2 
   8  chr8_40396376     ZGre    A    G        1      2        2 
   8  chr8_40396376     ZHar    A    G        0      0        2 
   8  chr8_40396376   Sample    A    G        0      0        2 
   8  chr8_40397049     AAsi    G    A        0      0        2 
   8  chr8_40397049     AKia    G    A        0      0        2 
   8  chr8_40397049     AOna    G    A        0      0        2 
   8  chr8_40397049     ASom    G    A        0      0        2 
   8  chr8_40397049     HCab    G    A        0      0        2 
   8  chr8_40397049     HPrz    G    A        0      0        2 
   8  chr8_40397049     ZBoe    G    A        0      0        2 
   8  chr8_40397049     ZGre    G    A        1      2        2 
   8  chr8_40397049     ZHar    G    A        0      0        2 
   8  chr8_40397049   Sample    G    A        0      0        2 
   8  chr8_40414760     AAsi    C    T        1      2        2 
   8  chr8_40414760     AKia    C    T        0      0        2 
   8  chr8_40414760     AOna    C    T        0      0        2 
   8  chr8_40414760     ASom    C    T        1      2        2 
   8  chr8_40414760     HCab    C    T        0      0        2 
   8  chr8_40414760     HPrz    C    T        0      0        2 
   8  chr8_40414760     ZBoe    C    T        0      0        2 
   8  chr8_40414760     ZGre    C    T        0      0        2 
   8  chr8_40414760     ZHar    C    T        0      0        2 
   8  chr8_40414760   Sample    C    T        1      2        2 
   8  chr8_40429115     AAsi    C    T        0      0        2 
   8  chr8_40429115     AKia    C    T        0      0        2 
   8  chr8_40429115     AOna    C    T        0      0        2 
   8  chr8_40429115     ASom    C    T        0      0        2 
   8  chr8_40429115     HCab    C    T        1      2        2 
   8  chr8_40429115     HPrz    C    T        1      2        2 
   8  chr8_40429115     ZBoe    C    T        0      0        2 
   8  chr8_40429115     ZGre    C    T        0      0        2 
   8  chr8_40429115     ZHar    C    T        0      0        2 
   8  chr8_40429115   Sample    C    T        0      0        2 
   8  chr8_40433693     AAsi    C    T        0      0        2 
   8  chr8_40433693     AKia    C    T        0      0        2 
   8  chr8_40433693     AOna    C    T        0      0        2 
   8  chr8_40433693     ASom    C    T        0      0        2 
   8  chr8_40433693     HCab    C    T        0      0        2 
   8  chr8_40433693     HPrz    C    T        0      0        2 
   8  chr8_40433693     ZBoe    C    T        0      0        2 
   8  chr8_40433693     ZGre    C    T        0      0        2 
   8  chr8_40433693     ZHar    C    T        1      2        2 
   8  chr8_40433693   Sample    C    T        0      0        2 
   8  chr8_40448014     AAsi    A    G        0      0        2 
   8  chr8_40448014     AKia    A    G        0      0        2 
   8  chr8_40448014     AOna    A    G        0      0        2 
   8  chr8_40448014     ASom    A    G        0      0        2 
   8  chr8_40448014     HCab    A    G        1      2        2 
   8  chr8_40448014     HPrz    A    G        1      2        2 
   8  chr8_40448014     ZBoe    A    G        0      0        2 
   8  chr8_40448014     ZGre    A    G        0      0        2 
   8  chr8_40448014     ZHar    A    G        0      0        2 
   8  chr8_40448014   Sample    A    G        0      0        2 
   8  chr8_40453083     AAsi    C    T        0      0        2 
   8  chr8_40453083     AKia    C    T        0      0        2 
   8  chr8_40453083     AOna    C    T      0.5      1        2 
   8  chr8_40453083     ASom    C    T        0      0        2 
   8  chr8_40453083     HCab    C    T        0      0        2 
   8  chr8_40453083     HPrz    C    T        0      0        2 
   8  chr8_40453083     ZBoe    C    T        0      0        2 
   8  chr8_40453083     ZGre    C    T        0      0        2 
   8  chr8_40453083     ZHar    C    T        0      0        2 
   8  chr8_40453083   Sample    C    T        0      0        2 
   8  chr8_40453856     AAsi    G    A        0      0        2 
   8  chr8_40453856     AKia    G    A        0      0        2 
   8  chr8_40453856     AOna    G    A        0      0        2 
   8  chr8_40453856     ASom    G    A        0      0        2 
   8  chr8_40453856     HCab    G    A        0      0        2 
   8  chr8_40453856     HPrz    G    A        0      0        2 
   8  chr8_40453856     ZBoe    G    A        0      0        2 
   8  chr8_40453856     ZGre    G    A      0.5      1        2 
   8  chr8_40453856     ZHar    G    A        0      0        2 
   8  chr8_40453856   Sample    G    A        0      0        2 
   8  chr8_40472928     AAsi    C    T        0      0        2 
   8  chr8_40472928     AKia    C    T        0      0        2 
   8  chr8_40472928     AOna    C    T        0      0        2 
   8  chr8_40472928     ASom    C    T        0      0        2 
   8  chr8_40472928     HCab    C    T        0      0        2 
   8  chr8_40472928     HPrz    C    T        0      0        2 
   8  chr8_40472928     ZBoe    C    T        1      2        2 
   8  chr8_40472928     ZGre    C    T        0      0        2 
   8  chr8_40472928     ZHar    C    T        0      0        2 
   8  chr8_40472928   Sample    C    T        0      0        2 
   8  chr8_40478118     AAsi    T    G        0      0        2 
   8  chr8_40478118     AKia    T    G        0      0        2 
   8  chr8_40478118     AOna    T    G        0      0        2 
   8  chr8_40478118     ASom    T    G      0.5      1        2 
   8  chr8_40478118     HCab    T    G        0      0        2 
   8  chr8_40478118     HPrz    T    G        0      0        2 
   8  chr8_40478118     ZBoe    T    G        0      0        2 
   8  chr8_40478118     ZGre    T    G        0      0        2 
   8  chr8_40478118     ZHar    T    G        0      0        2 
   8  chr8_40478118   Sample    T    G        0      0        2 
   8  chr8_40479054     AAsi    C    T        0      0        2 
   8  chr8_40479054     AKia    C    T        0      0        2 
   8  chr8_40479054     AOna    C    T        0      0        2 
   8  chr8_40479054     ASom    C    T        0      0        2 
   8  chr8_40479054     HCab    C    T        1      2        2 
   8  chr8_40479054     HPrz    C    T        1      2        2 
   8  chr8_40479054     ZBoe    C    T        0      0        2 
   8  chr8_40479054     ZGre    C    T        0      0        2 
   8  chr8_40479054     ZHar    C    T        0      0        2 
   8  chr8_40479054   Sample    C    T        0      0        2 
   8  chr8_40485303     AAsi    G    A        1      2        2 
   8  chr8_40485303     AKia    G    A        0      0        2 
   8  chr8_40485303     AOna    G    A        0      0        2 
   8  chr8_40485303     ASom    G    A        1      2        2 
   8  chr8_40485303     HCab    G    A        0      0        2 
   8  chr8_40485303     HPrz    G    A        0      0        2 
   8  chr8_40485303     ZBoe    G    A        0      0        2 
   8  chr8_40485303     ZGre    G    A        0      0        2 
   8  chr8_40485303     ZHar    G    A        0      0        2 
   8  chr8_40485303   Sample    G    A        1      2        2 
   8  chr8_40489406     AAsi    T    G        0      0        2 
   8  chr8_40489406     AKia    T    G        0      0        2 
   8  chr8_40489406     AOna    T    G        0      0        2 
   8  chr8_40489406     ASom    T    G        0      0        2 
   8  chr8_40489406     HCab    T    G        1      2        2 
   8  chr8_40489406     HPrz    T    G        1      2        2 
   8  chr8_40489406     ZBoe    T    G        0      0        2 
   8  chr8_40489406     ZGre    T    G        0      0        2 
   8  chr8_40489406     ZHar    T    G        0      0        2 
   8  chr8_40489406   Sample    T    G        0      0        2 
   8  chr8_40495866     AAsi    T    C        1      2        2 
   8  chr8_40495866     AKia    T    C        0      0        2 
   8  chr8_40495866     AOna    T    C        0      0        2 
   8  chr8_40495866     ASom    T    C        0      0        2 
   8  chr8_40495866     HCab    T    C        0      0        2 
   8  chr8_40495866     HPrz    T    C        0      0        2 
   8  chr8_40495866     ZBoe    T    C        0      0        2 
   8  chr8_40495866     ZGre    T    C        0      0        2 
   8  chr8_40495866     ZHar    T    C        0      0        2 
   8  chr8_40495866   Sample    T    C        1      2        2 
   8  chr8_40506089     AAsi    C    T        0      0        2 
   8  chr8_40506089     AKia    C    T        0      0        2 
   8  chr8_40506089     AOna    C    T        0      0        2 
   8  chr8_40506089     ASom    C    T        0      0        2 
   8  chr8_40506089     HCab    C    T      0.5      1        2 
   8  chr8_40506089     HPrz    C    T        0      0        2 
   8  chr8_40506089     ZBoe    C    T        0      0        2 
   8  chr8_40506089     ZGre    C    T        0      0        2 
   8  chr8_40506089     ZHar    C    T        0      0        2 
   8  chr8_40506089   Sample    C    T        0      0        2 
   8  chr8_40525904     AAsi    C    T        0      0        2 
   8  chr8_40525904     AKia    C    T        0      0        2 
   8  chr8_40525904     AOna    C    T        0      0        2 
   8  chr8_40525904     ASom    C    T        0      0        2 
   8  chr8_40525904     HCab    C    T        0      0        2 
   8  chr8_40525904     HPrz    C    T        0      0        2 
   8  chr8_40525904     ZBoe    C    T      0.5      1        2 
   8  chr8_40525904     ZGre    C    T        0      0        2 
   8  chr8_40525904     ZHar    C    T        0      0        2 
   8  chr8_40525904   Sample    C    T        0      0        2 
   8  chr8_40526629     AAsi    T    C        0      0        2 
   8  chr8_40526629     AKia    T    C        0      0        2 
   8  chr8_40526629     AOna    T    C        0      0        2 
   8  chr8_40526629     ASom    T    C        0      0        2 
   8  chr8_40526629     HCab    T    C        1      2        2 
   8  chr8_40526629     HPrz    T    C        1      2        2 
   8  chr8_40526629     ZBoe    T    C        0      0        2 
   8  chr8_40526629     ZGre    T    C        0      0        2 
   8  chr8_40526629     ZHar    T    C        0      0        2 
   8  chr8_40526629   Sample    T    C        0      0        2 
   8  chr8_40527667     AAsi    G    C        0      0        2 
   8  chr8_40527667     AKia    G    C        0      0        2 
   8  chr8_40527667     AOna    G    C        0      0        2 
   8  chr8_40527667     ASom    G    C        0      0        2 
   8  chr8_40527667     HCab    G    C        0      0        2 
   8  chr8_40527667     HPrz    G    C        0      0        2 
   8  chr8_40527667     ZBoe    G    C        1      2        2 
   8  chr8_40527667     ZGre    G    C        0      0        2 
   8  chr8_40527667     ZHar    G    C        1      2        2 
   8  chr8_40527667   Sample    G    C        0      0        2 
   8  chr8_40540436     AAsi    T    C        0      0        2 
   8  chr8_40540436     AKia    T    C        0      0        2 
   8  chr8_40540436     AOna    T    C        0      0        2 
   8  chr8_40540436     ASom    T    C        1      2        2 
   8  chr8_40540436     HCab    T    C        0      0        2 
   8  chr8_40540436     HPrz    T    C        0      0        2 
   8  chr8_40540436     ZBoe    T    C        0      0        2 
   8  chr8_40540436     ZGre    T    C        0      0        2 
   8  chr8_40540436     ZHar    T    C        0      0        2 
   8  chr8_40540436   Sample    T    C        0      0        2 
   8  chr8_40542776     AAsi    G    C        0      0        2 
   8  chr8_40542776     AKia    G    C        0      0        2 
   8  chr8_40542776     AOna    G    C        0      0        2 
   8  chr8_40542776     ASom    G    C        0      0        2 
   8  chr8_40542776     HCab    G    C        0      0        2 
   8  chr8_40542776     HPrz    G    C        0      0        2 
   8  chr8_40542776     ZBoe    G    C        1      2        2 
   8  chr8_40542776     ZGre    G    C        0      0        2 
   8  chr8_40542776     ZHar    G    C        0      0        2 
   8  chr8_40542776   Sample    G    C        0      0        2 
   8  chr8_40543581     AAsi    T    C        0      0        2 
   8  chr8_40543581     AKia    T    C        0      0        2 
   8  chr8_40543581     AOna    T    C        0      0        2 
   8  chr8_40543581     ASom    T    C        0      0        2 
   8  chr8_40543581     HCab    T    C        1      2        2 
   8  chr8_40543581     HPrz    T    C        1      2        2 
   8  chr8_40543581     ZBoe    T    C        0      0        2 
   8  chr8_40543581     ZGre    T    C        0      0        2 
   8  chr8_40543581     ZHar    T    C        0      0        2 
   8  chr8_40543581   Sample    T    C        0      0        2 
   8  chr8_40550481     AAsi    G    A        0      0        2 
   8  chr8_40550481     AKia    G    A        0      0        2 
   8  chr8_40550481     AOna    G    A        0      0        2 
   8  chr8_40550481     ASom    G    A        0      0        2 
   8  chr8_40550481     HCab    G    A        1      2        2 
   8  chr8_40550481     HPrz    G    A        1      2        2 
   8  chr8_40550481     ZBoe    G    A        0      0        2 
   8  chr8_40550481     ZGre    G    A        0      0        2 
   8  chr8_40550481     ZHar    G    A        0      0        2 
   8  chr8_40550481   Sample    G    A        0      0        2 
   8  chr8_40551315     AAsi    C    A        0      0        2 
   8  chr8_40551315     AKia    C    A        0      0        2 
   8  chr8_40551315     AOna    C    A      0.5      1        2 
   8  chr8_40551315     ASom    C    A        0      0        2 
   8  chr8_40551315     HCab    C    A        0      0        2 
   8  chr8_40551315     HPrz    C    A        0      0        2 
   8  chr8_40551315     ZBoe    C    A        0      0        2 
   8  chr8_40551315     ZGre    C    A        0      0        2 
   8  chr8_40551315     ZHar    C    A        0      0        2 
   8  chr8_40551315   Sample    C    A        0      0        2 
   8  chr8_40560102     AAsi    G    A        0      0        2 
   8  chr8_40560102     AKia    G    A        0      0        2 
   8  chr8_40560102     AOna    G    A        0      0        2 
   8  chr8_40560102     ASom    G    A        0      0        2 
   8  chr8_40560102     HCab    G    A        1      2        2 
   8  chr8_40560102     HPrz    G    A        1      2        2 
   8  chr8_40560102     ZBoe    G    A        0      0        2 
   8  chr8_40560102     ZGre    G    A        0      0        2 
   8  chr8_40560102     ZHar    G    A        0      0        2 
   8  chr8_40560102   Sample    G    A        0      0        2 
   8  chr8_40565179     AAsi    G    T        0      0        2 
   8  chr8_40565179     AKia    G    T        0      0        2 
   8  chr8_40565179     AOna    G    T        0      0        2 
   8  chr8_40565179     ASom    G    T        0      0        2 
   8  chr8_40565179     HCab    G    T        1      2        2 
   8  chr8_40565179     HPrz    G    T        1      2        2 
   8  chr8_40565179     ZBoe    G    T        0      0        2 
   8  chr8_40565179     ZGre    G    T        0      0        2 
   8  chr8_40565179     ZHar    G    T        0      0        2 
   8  chr8_40565179   Sample    G    T        0      0        2 
   8  chr8_40568863     AAsi    C    T        0      0        2 
   8  chr8_40568863     AKia    C    T        0      0        2 
   8  chr8_40568863     AOna    C    T        0      0        2 
   8  chr8_40568863     ASom    C    T        0      0        2 
   8  chr8_40568863     HCab    C    T      0.5      1        2 
   8  chr8_40568863     HPrz    C    T        0      0        2 
   8  chr8_40568863     ZBoe    C    T        0      0        2 
   8  chr8_40568863     ZGre    C    T        0      0        2 
   8  chr8_40568863     ZHar    C    T        0      0        2 
   8  chr8_40568863   Sample    C    T        0      0        2 
   8  chr8_40573312     AAsi    G    A        0      0        2 
   8  chr8_40573312     AKia    G    A        1      2        2 
   8  chr8_40573312     AOna    G    A      0.5      1        2 
   8  chr8_40573312     ASom    G    A        0      0        2 
   8  chr8_40573312     HCab    G    A        1      2        2 
   8  chr8_40573312     HPrz    G    A        1      2        2 
   8  chr8_40573312     ZBoe    G    A        0      0        2 
   8  chr8_40573312     ZGre    G    A        0      0        2 
   8  chr8_40573312     ZHar    G    A        0      0        2 
   8  chr8_40573312   Sample    G    A        0      0        2 
   8  chr8_40578612     AAsi    G    A        0      0        2 
   8  chr8_40578612     AKia    G    A        0      0        2 
   8  chr8_40578612     AOna    G    A        0      0        2 
   8  chr8_40578612     ASom    G    A        0      0        2 
   8  chr8_40578612     HCab    G    A        1      2        2 
   8  chr8_40578612     HPrz    G    A        1      2        2 
   8  chr8_40578612     ZBoe    G    A        0      0        2 
   8  chr8_40578612     ZGre    G    A        0      0        2 
   8  chr8_40578612     ZHar    G    A        0      0        2 
   8  chr8_40578612   Sample    G    A        0      0        2 
   8  chr8_40580125     AAsi    A    G        0      0        2 
   8  chr8_40580125     AKia    A    G        1      2        2 
   8  chr8_40580125     AOna    A    G        0      0        2 
   8  chr8_40580125     ASom    A    G        0      0        2 
   8  chr8_40580125     HCab    A    G        0      0        2 
   8  chr8_40580125     HPrz    A    G        0      0        2 
   8  chr8_40580125     ZBoe    A    G        0      0        2 
   8  chr8_40580125     ZGre    A    G        0      0        2 
   8  chr8_40580125     ZHar    A    G        0      0        2 
   8  chr8_40580125   Sample    A    G        0      0        2 
   8  chr8_40586622     AAsi    C    G        0      0        2 
   8  chr8_40586622     AKia    C    G        0      0        2 
   8  chr8_40586622     AOna    C    G        0      0        2 
   8  chr8_40586622     ASom    C    G        0      0        2 
   8  chr8_40586622     HCab    C    G        1      2        2 
   8  chr8_40586622     HPrz    C    G        1      2        2 
   8  chr8_40586622     ZBoe    C    G        0      0        2 
   8  chr8_40586622     ZGre    C    G        0      0        2 
   8  chr8_40586622     ZHar    C    G        0      0        2 
   8  chr8_40586622   Sample    C    G        0      0        2 
   8  chr8_40592402     AAsi    G    T        0      0        2 
   8  chr8_40592402     AKia    G    T        0      0        2 
   8  chr8_40592402     AOna    G    T        0      0        2 
   8  chr8_40592402     ASom    G    T        0      0        2 
   8  chr8_40592402     HCab    G    T        0      0        2 
   8  chr8_40592402     HPrz    G    T        0      0        2 
   8  chr8_40592402     ZBoe    G    T        0      0        2 
   8  chr8_40592402     ZGre    G    T        1      2        2 
   8  chr8_40592402     ZHar    G    T        0      0        2 
   8  chr8_40592402   Sample    G    T        0      0        2 
   8  chr8_40596276     AAsi    C    G        1      2        2 
   8  chr8_40596276     AKia    C    G        0      0        2 
   8  chr8_40596276     AOna    C    G        0      0        2 
   8  chr8_40596276     ASom    C    G        0      0        2 
   8  chr8_40596276     HCab    C    G        0      0        2 
   8  chr8_40596276     HPrz    C    G        0      0        2 
   8  chr8_40596276     ZBoe    C    G        0      0        2 
   8  chr8_40596276     ZGre    C    G        0      0        2 
   8  chr8_40596276     ZHar    C    G        0      0        2 
   8  chr8_40596276   Sample    C    G        1      2        2 
   8  chr8_40621261     AAsi    G    T        0      0        2 
   8  chr8_40621261     AKia    G    T        1      2        2 
   8  chr8_40621261     AOna    G    T      0.5      1        2 
   8  chr8_40621261     ASom    G    T        0      0        2 
   8  chr8_40621261     HCab    G    T        0      0        2 
   8  chr8_40621261     HPrz    G    T        0      0        2 
   8  chr8_40621261     ZBoe    G    T        0      0        2 
   8  chr8_40621261     ZGre    G    T        0      0        2 
   8  chr8_40621261     ZHar    G    T        0      0        2 
   8  chr8_40621261   Sample    G    T        0      0        2 
   8  chr8_40624700     AAsi    G    A        0      0        2 
   8  chr8_40624700     AKia    G    A        1      2        2 
   8  chr8_40624700     AOna    G    A      0.5      1        2 
   8  chr8_40624700     ASom    G    A        0      0        2 
   8  chr8_40624700     HCab    G    A        0      0        2 
   8  chr8_40624700     HPrz    G    A        0      0        2 
   8  chr8_40624700     ZBoe    G    A        0      0        2 
   8  chr8_40624700     ZGre    G    A        0      0        2 
   8  chr8_40624700     ZHar    G    A        0      0        2 
   8  chr8_40624700   Sample    G    A        0      0        2 
   8  chr8_40625472     AAsi    T    C        0      0        2 
   8  chr8_40625472     AKia    T    C        0      0        2 
   8  chr8_40625472     AOna    T    C        0      0        2 
   8  chr8_40625472     ASom    T    C        0      0        2 
   8  chr8_40625472     HCab    T    C        1      2        2 
   8  chr8_40625472     HPrz    T    C        1      2        2 
   8  chr8_40625472     ZBoe    T    C        0      0        2 
   8  chr8_40625472     ZGre    T    C        0      0        2 
   8  chr8_40625472     ZHar    T    C        0      0        2 
   8  chr8_40625472   Sample    T    C        0      0        2 
   8  chr8_40631527     AAsi    T    C        1      2        2 
   8  chr8_40631527     AKia    T    C        0      0        2 
   8  chr8_40631527     AOna    T    C      0.5      1        2 
   8  chr8_40631527     ASom    T    C        1      2        2 
   8  chr8_40631527     HCab    T    C        0      0        2 
   8  chr8_40631527     HPrz    T    C        0      0        2 
   8  chr8_40631527     ZBoe    T    C        0      0        2 
   8  chr8_40631527     ZGre    T    C        0      0        2 
   8  chr8_40631527     ZHar    T    C        1      2        2 
   8  chr8_40631527   Sample    T    C        1      2        2 
   8  chr8_40639147     AAsi    G    A        0      0        2 
   8  chr8_40639147     AKia    G    A        0      0        2 
   8  chr8_40639147     AOna    G    A        0      0        2 
   8  chr8_40639147     ASom    G    A        0      0        2 
   8  chr8_40639147     HCab    G    A        1      2        2 
   8  chr8_40639147     HPrz    G    A        1      2        2 
   8  chr8_40639147     ZBoe    G    A        0      0        2 
   8  chr8_40639147     ZGre    G    A        0      0        2 
   8  chr8_40639147     ZHar    G    A        0      0        2 
   8  chr8_40639147   Sample    G    A        0      0        2 
   8  chr8_40651923     AAsi    G    T        0      0        2 
   8  chr8_40651923     AKia    G    T        0      0        2 
   8  chr8_40651923     AOna    G    T        0      0        2 
   8  chr8_40651923     ASom    G    T        0      0        2 
   8  chr8_40651923     HCab    G    T      0.5      1        2 
   8  chr8_40651923     HPrz    G    T        0      0        2 
   8  chr8_40651923     ZBoe    G    T        0      0        2 
   8  chr8_40651923     ZGre    G    T        0      0        2 
   8  chr8_40651923     ZHar    G    T        0      0        2 
   8  chr8_40651923   Sample    G    T        0      0        2 
   8  chr8_40653933     AAsi    G    T        0      0        2 
   8  chr8_40653933     AKia    G    T        0      0        2 
   8  chr8_40653933     AOna    G    T        0      0        2 
   8  chr8_40653933     ASom    G    T        0      0        2 
   8  chr8_40653933     HCab    G    T      0.5      1        2 
   8  chr8_40653933     HPrz    G    T        0      0        2 
   8  chr8_40653933     ZBoe    G    T        0      0        2 
   8  chr8_40653933     ZGre    G    T        0      0        2 
   8  chr8_40653933     ZHar    G    T        0      0        2 
   8  chr8_40653933   Sample    G    T        0      0        2 
   8  chr8_40679215     AAsi    A    G        0      0        2 
   8  chr8_40679215     AKia    A    G        0      0        2 
   8  chr8_40679215     AOna    A    G        0      0        2 
   8  chr8_40679215     ASom    A    G        1      2        2 
   8  chr8_40679215     HCab    A    G        0      0        2 
   8  chr8_40679215     HPrz    A    G        0      0        2 
   8  chr8_40679215     ZBoe    A    G        0      0        2 
   8  chr8_40679215     ZGre    A    G        0      0        2 
   8  chr8_40679215     ZHar    A    G        0      0        2 
   8  chr8_40679215   Sample    A    G        0      0        2 
   8  chr8_40683674     AAsi    G    A        0      0        2 
   8  chr8_40683674     AKia    G    A        1      2        2 
   8  chr8_40683674     AOna    G    A        0      0        2 
   8  chr8_40683674     ASom    G    A        0      0        2 
   8  chr8_40683674     HCab    G    A        0      0        2 
   8  chr8_40683674     HPrz    G    A        0      0        2 
   8  chr8_40683674     ZBoe    G    A        0      0        2 
   8  chr8_40683674     ZGre    G    A        0      0        2 
   8  chr8_40683674     ZHar    G    A        0      0        2 
   8  chr8_40683674   Sample    G    A        0      0        2 
   8  chr8_40689931     AAsi    C    G        0      0        2 
   8  chr8_40689931     AKia    C    G        0      0        2 
   8  chr8_40689931     AOna    C    G        0      0        2 
   8  chr8_40689931     ASom    C    G      0.5      1        2 
   8  chr8_40689931     HCab    C    G        0      0        2 
   8  chr8_40689931     HPrz    C    G        0      0        2 
   8  chr8_40689931     ZBoe    C    G        0      0        2 
   8  chr8_40689931     ZGre    C    G        0      0        2 
   8  chr8_40689931     ZHar    C    G        0      0        2 
   8  chr8_40689931   Sample    C    G        0      0        2 
   8  chr8_40692468     AAsi    G    A        0      0        2 
   8  chr8_40692468     AKia    G    A        1      2        2 
   8  chr8_40692468     AOna    G    A        0      0        2 
   8  chr8_40692468     ASom    G    A        0      0        2 
   8  chr8_40692468     HCab    G    A        0      0        2 
   8  chr8_40692468     HPrz    G    A        0      0        2 
   8  chr8_40692468     ZBoe    G    A        0      0        2 
   8  chr8_40692468     ZGre    G    A        0      0        2 
   8  chr8_40692468     ZHar    G    A        0      0        2 
   8  chr8_40692468   Sample    G    A        0      0        2 
   8  chr8_40704704     AAsi    C    T        0      0        2 
   8  chr8_40704704     AKia    C    T        0      0        2 
   8  chr8_40704704     AOna    C    T      0.5      1        2 
   8  chr8_40704704     ASom    C    T        0      0        2 
   8  chr8_40704704     HCab    C    T        0      0        2 
   8  chr8_40704704     HPrz    C    T        0      0        2 
   8  chr8_40704704     ZBoe    C    T        0      0        2 
   8  chr8_40704704     ZGre    C    T        0      0        2 
   8  chr8_40704704     ZHar    C    T        0      0        2 
   8  chr8_40704704   Sample    C    T        0      0        2 
   8  chr8_40722017     AAsi    A    G        1      2        2 
   8  chr8_40722017     AKia    A    G        0      0        2 
   8  chr8_40722017     AOna    A    G        0      0        2 
   8  chr8_40722017     ASom    A    G        0      0        2 
   8  chr8_40722017     HCab    A    G        0      0        2 
   8  chr8_40722017     HPrz    A    G        0      0        2 
   8  chr8_40722017     ZBoe    A    G        0      0        2 
   8  chr8_40722017     ZGre    A    G        0      0        2 
   8  chr8_40722017     ZHar    A    G        0      0        2 
   8  chr8_40722017   Sample    A    G        1      2        2 
   8  chr8_40728292     AAsi    C    G        0      0        2 
   8  chr8_40728292     AKia    C    G        0      0        2 
   8  chr8_40728292     AOna    C    G        0      0        2 
   8  chr8_40728292     ASom    C    G        0      0        2 
   8  chr8_40728292     HCab    C    G        0      0        2 
   8  chr8_40728292     HPrz    C    G        0      0        2 
   8  chr8_40728292     ZBoe    C    G        0      0        2 
   8  chr8_40728292     ZGre    C    G        0      0        2 
   8  chr8_40728292     ZHar    C    G        1      2        2 
   8  chr8_40728292   Sample    C    G        0      0        2 
   8  chr8_40729514     AAsi    G    A        0      0        2 
   8  chr8_40729514     AKia    G    A        0      0        2 
   8  chr8_40729514     AOna    G    A        0      0        2 
   8  chr8_40729514     ASom    G    A        0      0        2 
   8  chr8_40729514     HCab    G    A        1      2        2 
   8  chr8_40729514     HPrz    G    A        1      2        2 
   8  chr8_40729514     ZBoe    G    A        0      0        2 
   8  chr8_40729514     ZGre    G    A        0      0        2 
   8  chr8_40729514     ZHar    G    A        0      0        2 
   8  chr8_40729514   Sample    G    A        0      0        2 
   8  chr8_40745950     AAsi    C    T        0      0        2 
   8  chr8_40745950     AKia    C    T        0      0        2 
   8  chr8_40745950     AOna    C    T        0      0        2 
   8  chr8_40745950     ASom    C    T        0      0        2 
   8  chr8_40745950     HCab    C    T        1      2        2 
   8  chr8_40745950     HPrz    C    T        1      2        2 
   8  chr8_40745950     ZBoe    C    T        0      0        2 
   8  chr8_40745950     ZGre    C    T        0      0        2 
   8  chr8_40745950     ZHar    C    T        0      0        2 
   8  chr8_40745950   Sample    C    T        0      0        2 
   8  chr8_40753139     AAsi    G    T        0      0        2 
   8  chr8_40753139     AKia    G    T        0      0        2 
   8  chr8_40753139     AOna    G    T        0      0        2 
   8  chr8_40753139     ASom    G    T        0      0        2 
   8  chr8_40753139     HCab    G    T        0      0        2 
   8  chr8_40753139     HPrz    G    T      0.5      1        2 
   8  chr8_40753139     ZBoe    G    T        0      0        2 
   8  chr8_40753139     ZGre    G    T        0      0        2 
   8  chr8_40753139     ZHar    G    T        0      0        2 
   8  chr8_40753139   Sample    G    T        0      0        2 
   8  chr8_40768687     AAsi    A    G        1      2        2 
   8  chr8_40768687     AKia    A    G        0      0        2 
   8  chr8_40768687     AOna    A    G        0      0        2 
   8  chr8_40768687     ASom    A    G        1      2        2 
   8  chr8_40768687     HCab    A    G        0      0        2 
   8  chr8_40768687     HPrz    A    G        0      0        2 
   8  chr8_40768687     ZBoe    A    G        0      0        2 
   8  chr8_40768687     ZGre    A    G        0      0        2 
   8  chr8_40768687     ZHar    A    G      0.5      1        2 
   8  chr8_40768687   Sample    A    G        1      2        2 
   8  chr8_40775446     AAsi    A    G        0      0        2 
   8  chr8_40775446     AKia    A    G        0      0        2 
   8  chr8_40775446     AOna    A    G        0      0        2 
   8  chr8_40775446     ASom    A    G        0      0        2 
   8  chr8_40775446     HCab    A    G        0      0        2 
   8  chr8_40775446     HPrz    A    G        0      0        2 
   8  chr8_40775446     ZBoe    A    G        0      0        2 
   8  chr8_40775446     ZGre    A    G        0      0        2 
   8  chr8_40775446     ZHar    A    G        1      2        2 
   8  chr8_40775446   Sample    A    G        0      0        2 
   8  chr8_40776255     AAsi    C    T        0      0        2 
   8  chr8_40776255     AKia    C    T        0      0        2 
   8  chr8_40776255     AOna    C    T        0      0        2 
   8  chr8_40776255     ASom    C    T        0      0        2 
   8  chr8_40776255     HCab    C    T        1      2        2 
   8  chr8_40776255     HPrz    C    T        1      2        2 
   8  chr8_40776255     ZBoe    C    T        0      0        2 
   8  chr8_40776255     ZGre    C    T        0      0        2 
   8  chr8_40776255     ZHar    C    T        0      0        2 
   8  chr8_40776255   Sample    C    T        0      0        2 
   8  chr8_40777187     AAsi    G    A        0      0        2 
   8  chr8_40777187     AKia    G    A        0      0        2 
   8  chr8_40777187     AOna    G    A        0      0        2 
   8  chr8_40777187     ASom    G    A        0      0        2 
   8  chr8_40777187     HCab    G    A        1      2        2 
   8  chr8_40777187     HPrz    G    A        1      2        2 
   8  chr8_40777187     ZBoe    G    A        0      0        2 
   8  chr8_40777187     ZGre    G    A        0      0        2 
   8  chr8_40777187     ZHar    G    A        0      0        2 
   8  chr8_40777187   Sample    G    A        0      0        2 
   8  chr8_40777594     AAsi    A    G        0      0        2 
   8  chr8_40777594     AKia    A    G        0      0        2 
   8  chr8_40777594     AOna    A    G        0      0        2 
   8  chr8_40777594     ASom    A    G        0      0        2 
   8  chr8_40777594     HCab    A    G        0      0        2 
   8  chr8_40777594     HPrz    A    G        0      0        2 
   8  chr8_40777594     ZBoe    A    G      0.5      1        2 
   8  chr8_40777594     ZGre    A    G        0      0        2 
   8  chr8_40777594     ZHar    A    G        0      0        2 
   8  chr8_40777594   Sample    A    G        0      0        2 
   8  chr8_40795308     AAsi    C    T        0      0        2 
   8  chr8_40795308     AKia    C    T        0      0        2 
   8  chr8_40795308     AOna    C    T        0      0        2 
   8  chr8_40795308     ASom    C    T        0      0        2 
   8  chr8_40795308     HCab    C    T        0      0        2 
   8  chr8_40795308     HPrz    C    T        0      0        2 
   8  chr8_40795308     ZBoe    C    T        0      0        2 
   8  chr8_40795308     ZGre    C    T        1      2        2 
   8  chr8_40795308     ZHar    C    T        0      0        2 
   8  chr8_40795308   Sample    C    T        0      0        2 
   8  chr8_40798269     AAsi    A    G        0      0        2 
   8  chr8_40798269     AKia    A    G        0      0        2 
   8  chr8_40798269     AOna    A    G        0      0        2 
   8  chr8_40798269     ASom    A    G        0      0        2 
   8  chr8_40798269     HCab    A    G      0.5      1        2 
   8  chr8_40798269     HPrz    A    G        0      0        2 
   8  chr8_40798269     ZBoe    A    G        0      0        2 
   8  chr8_40798269     ZGre    A    G        0      0        2 
   8  chr8_40798269     ZHar    A    G        0      0        2 
   8  chr8_40798269   Sample    A    G        0      0        2 
   8  chr8_40806646     AAsi    T    A        0      0        2 
   8  chr8_40806646     AKia    T    A        0      0        2 
   8  chr8_40806646     AOna    T    A        0      0        2 
   8  chr8_40806646     ASom    T    A        0      0        2 
   8  chr8_40806646     HCab    T    A        0      0        2 
   8  chr8_40806646     HPrz    T    A      0.5      1        2 
   8  chr8_40806646     ZBoe    T    A        0      0        2 
   8  chr8_40806646     ZGre    T    A        0      0        2 
   8  chr8_40806646     ZHar    T    A        0      0        2 
   8  chr8_40806646   Sample    T    A        0      0        2 
   8  chr8_40807052     AAsi    G    C        0      0        2 
   8  chr8_40807052     AKia    G    C        0      0        2 
   8  chr8_40807052     AOna    G    C      0.5      1        2 
   8  chr8_40807052     ASom    G    C        0      0        2 
   8  chr8_40807052     HCab    G    C        0      0        2 
   8  chr8_40807052     HPrz    G    C        0      0        2 
   8  chr8_40807052     ZBoe    G    C        0      0        2 
   8  chr8_40807052     ZGre    G    C        0      0        2 
   8  chr8_40807052     ZHar    G    C        0      0        2 
   8  chr8_40807052   Sample    G    C        0      0        2 
   8  chr8_40809188     AAsi    A    C        0      0        2 
   8  chr8_40809188     AKia    A    C        0      0        2 
   8  chr8_40809188     AOna    A    C        0      0        2 
   8  chr8_40809188     ASom    A    C        0      0        2 
   8  chr8_40809188     HCab    A    C        1      2        2 
   8  chr8_40809188     HPrz    A    C        1      2        2 
   8  chr8_40809188     ZBoe    A    C        0      0        2 
   8  chr8_40809188     ZGre    A    C        0      0        2 
   8  chr8_40809188     ZHar    A    C        0      0        2 
   8  chr8_40809188   Sample    A    C        0      0        2 
   8  chr8_40810989     AAsi    G    A        0      0        2 
   8  chr8_40810989     AKia    G    A        0      0        2 
   8  chr8_40810989     AOna    G    A        0      0        2 
   8  chr8_40810989     ASom    G    A        0      0        2 
   8  chr8_40810989     HCab    G    A        0      0        2 
   8  chr8_40810989     HPrz    G    A        0      0        2 
   8  chr8_40810989     ZBoe    G    A      0.5      1        2 
   8  chr8_40810989     ZGre    G    A        0      0        2 
   8  chr8_40810989     ZHar    G    A        0      0        2 
   8  chr8_40810989   Sample    G    A        0      0        2 
   8  chr8_40826757     AAsi    T    C        0      0        2 
   8  chr8_40826757     AKia    T    C        1      2        2 
   8  chr8_40826757     AOna    T    C        0      0        2 
   8  chr8_40826757     ASom    T    C        0      0        2 
   8  chr8_40826757     HCab    T    C        0      0        2 
   8  chr8_40826757     HPrz    T    C        0      0        2 
   8  chr8_40826757     ZBoe    T    C        0      0        2 
   8  chr8_40826757     ZGre    T    C        0      0        2 
   8  chr8_40826757     ZHar    T    C        0      0        2 
   8  chr8_40826757   Sample    T    C        0      0        2 
   8  chr8_40835755     AAsi    T    C        0      0        2 
   8  chr8_40835755     AKia    T    C        0      0        2 
   8  chr8_40835755     AOna    T    C        0      0        2 
   8  chr8_40835755     ASom    T    C        0      0        2 
   8  chr8_40835755     HCab    T    C      0.5      1        2 
   8  chr8_40835755     HPrz    T    C        0      0        2 
   8  chr8_40835755     ZBoe    T    C        0      0        2 
   8  chr8_40835755     ZGre    T    C        0      0        2 
   8  chr8_40835755     ZHar    T    C        0      0        2 
   8  chr8_40835755   Sample    T    C        0      0        2 
   8  chr8_40837845     AAsi    G    C        0      0        2 
   8  chr8_40837845     AKia    G    C        0      0        2 
   8  chr8_40837845     AOna    G    C      0.5      1        2 
   8  chr8_40837845     ASom    G    C        0      0        2 
   8  chr8_40837845     HCab    G    C        0      0        2 
   8  chr8_40837845     HPrz    G    C        0      0        2 
   8  chr8_40837845     ZBoe    G    C        0      0        2 
   8  chr8_40837845     ZGre    G    C        0      0        2 
   8  chr8_40837845     ZHar    G    C        0      0        2 
   8  chr8_40837845   Sample    G    C        0      0        2 
   8  chr8_40843982     AAsi    G    C        0      0        2 
   8  chr8_40843982     AKia    G    C        0      0        2 
   8  chr8_40843982     AOna    G    C        0      0        2 
   8  chr8_40843982     ASom    G    C        0      0        2 
   8  chr8_40843982     HCab    G    C      0.5      1        2 
   8  chr8_40843982     HPrz    G    C        0      0        2 
   8  chr8_40843982     ZBoe    G    C        0      0        2 
   8  chr8_40843982     ZGre    G    C        0      0        2 
   8  chr8_40843982     ZHar    G    C        0      0        2 
   8  chr8_40843982   Sample    G    C        0      0        2 
   8  chr8_40844812     AAsi    G    C        0      0        2 
   8  chr8_40844812     AKia    G    C        0      0        2 
   8  chr8_40844812     AOna    G    C      0.5      1        2 
   8  chr8_40844812     ASom    G    C        0      0        2 
   8  chr8_40844812     HCab    G    C        0      0        2 
   8  chr8_40844812     HPrz    G    C        0      0        2 
   8  chr8_40844812     ZBoe    G    C        0      0        2 
   8  chr8_40844812     ZGre    G    C        0      0        2 
   8  chr8_40844812     ZHar    G    C        0      0        2 
   8  chr8_40844812   Sample    G    C        0      0        2 
   8  chr8_40849185     AAsi    G    A        0      0        2 
   8  chr8_40849185     AKia    G    A        0      0        2 
   8  chr8_40849185     AOna    G    A      0.5      1        2 
   8  chr8_40849185     ASom    G    A        0      0        2 
   8  chr8_40849185     HCab    G    A        0      0        2 
   8  chr8_40849185     HPrz    G    A        0      0        2 
   8  chr8_40849185     ZBoe    G    A        0      0        2 
   8  chr8_40849185     ZGre    G    A        0      0        2 
   8  chr8_40849185     ZHar    G    A        0      0        2 
   8  chr8_40849185   Sample    G    A        0      0        2 
   8  chr8_40849843     AAsi    G    T        0      0        2 
   8  chr8_40849843     AKia    G    T        0      0        2 
   8  chr8_40849843     AOna    G    T        0      0        2 
   8  chr8_40849843     ASom    G    T        0      0        2 
   8  chr8_40849843     HCab    G    T        0      0        2 
   8  chr8_40849843     HPrz    G    T        0      0        2 
   8  chr8_40849843     ZBoe    G    T      0.5      1        2 
   8  chr8_40849843     ZGre    G    T        0      0        2 
   8  chr8_40849843     ZHar    G    T        0      0        2 
   8  chr8_40849843   Sample    G    T        0      0        2 
   8  chr8_40854164     AAsi    T    C        0      0        2 
   8  chr8_40854164     AKia    T    C        0      0        2 
   8  chr8_40854164     AOna    T    C        0      0        2 
   8  chr8_40854164     ASom    T    C        0      0        2 
   8  chr8_40854164     HCab    T    C        1      2        2 
   8  chr8_40854164     HPrz    T    C        1      2        2 
   8  chr8_40854164     ZBoe    T    C        0      0        2 
   8  chr8_40854164     ZGre    T    C        0      0        2 
   8  chr8_40854164     ZHar    T    C        0      0        2 
   8  chr8_40854164   Sample    T    C        0      0        2 
   8  chr8_40861166     AAsi    G    C        0      0        2 
   8  chr8_40861166     AKia    G    C        0      0        2 
   8  chr8_40861166     AOna    G    C        0      0        2 
   8  chr8_40861166     ASom    G    C        0      0        2 
   8  chr8_40861166     HCab    G    C        1      2        2 
   8  chr8_40861166     HPrz    G    C        1      2        2 
   8  chr8_40861166     ZBoe    G    C        0      0        2 
   8  chr8_40861166     ZGre    G    C        0      0        2 
   8  chr8_40861166     ZHar    G    C        0      0        2 
   8  chr8_40861166   Sample    G    C        0      0        2 
   8  chr8_40863753     AAsi    G    A        0      0        2 
   8  chr8_40863753     AKia    G    A        0      0        2 
   8  chr8_40863753     AOna    G    A        0      0        2 
   8  chr8_40863753     ASom    G    A        0      0        2 
   8  chr8_40863753     HCab    G    A      0.5      1        2 
   8  chr8_40863753     HPrz    G    A        0      0        2 
   8  chr8_40863753     ZBoe    G    A        0      0        2 
   8  chr8_40863753     ZGre    G    A        0      0        2 
   8  chr8_40863753     ZHar    G    A        0      0        2 
   8  chr8_40863753   Sample    G    A        0      0        2 
   8  chr8_40866405     AAsi    T    C        0      0        2 
   8  chr8_40866405     AKia    T    C        0      0        2 
   8  chr8_40866405     AOna    T    C        0      0        2 
   8  chr8_40866405     ASom    T    C        0      0        2 
   8  chr8_40866405     HCab    T    C        0      0        2 
   8  chr8_40866405     HPrz    T    C        0      0        2 
   8  chr8_40866405     ZBoe    T    C      0.5      1        2 
   8  chr8_40866405     ZGre    T    C        0      0        2 
   8  chr8_40866405     ZHar    T    C        0      0        2 
   8  chr8_40866405   Sample    T    C        0      0        2 
   8  chr8_40869636     AAsi    C    G        0      0        2 
   8  chr8_40869636     AKia    C    G        0      0        2 
   8  chr8_40869636     AOna    C    G        0      0        2 
   8  chr8_40869636     ASom    C    G        0      0        2 
   8  chr8_40869636     HCab    C    G        1      2        2 
   8  chr8_40869636     HPrz    C    G        1      2        2 
   8  chr8_40869636     ZBoe    C    G        0      0        2 
   8  chr8_40869636     ZGre    C    G        0      0        2 
   8  chr8_40869636     ZHar    C    G        0      0        2 
   8  chr8_40869636   Sample    C    G        0      0        2 
   8  chr8_40880643     AAsi    C    A        0      0        2 
   8  chr8_40880643     AKia    C    A        0      0        2 
   8  chr8_40880643     AOna    C    A        0      0        2 
   8  chr8_40880643     ASom    C    A        0      0        2 
   8  chr8_40880643     HCab    C    A        1      2        2 
   8  chr8_40880643     HPrz    C    A        0      0        2 
   8  chr8_40880643     ZBoe    C    A        0      0        2 
   8  chr8_40880643     ZGre    C    A        0      0        2 
   8  chr8_40880643     ZHar    C    A        0      0        2 
   8  chr8_40880643   Sample    C    A        0      0        2 
   8  chr8_40899910     AAsi    G    A        0      0        2 
   8  chr8_40899910     AKia    G    A        0      0        2 
   8  chr8_40899910     AOna    G    A        0      0        2 
   8  chr8_40899910     ASom    G    A        0      0        2 
   8  chr8_40899910     HCab    G    A        1      2        2 
   8  chr8_40899910     HPrz    G    A        1      2        2 
   8  chr8_40899910     ZBoe    G    A        0      0        2 
   8  chr8_40899910     ZGre    G    A        0      0        2 
   8  chr8_40899910     ZHar    G    A        0      0        2 
   8  chr8_40899910   Sample    G    A        0      0        2 
   8  chr8_40901922     AAsi    A    G        0      0        2 
   8  chr8_40901922     AKia    A    G        0      0        2 
   8  chr8_40901922     AOna    A    G      0.5      1        2 
   8  chr8_40901922     ASom    A    G        0      0        2 
   8  chr8_40901922     HCab    A    G        0      0        2 
   8  chr8_40901922     HPrz    A    G        0      0        2 
   8  chr8_40901922     ZBoe    A    G        0      0        2 
   8  chr8_40901922     ZGre    A    G        0      0        2 
   8  chr8_40901922     ZHar    A    G        0      0        2 
   8  chr8_40901922   Sample    A    G        0      0        2 
   8  chr8_40914037     AAsi    G    T        0      0        2 
   8  chr8_40914037     AKia    G    T        0      0        2 
   8  chr8_40914037     AOna    G    T        0      0        2 
   8  chr8_40914037     ASom    G    T        0      0        2 
   8  chr8_40914037     HCab    G    T        0      0        2 
   8  chr8_40914037     HPrz    G    T        0      0        2 
   8  chr8_40914037     ZBoe    G    T        0      0        2 
   8  chr8_40914037     ZGre    G    T        1      2        2 
   8  chr8_40914037     ZHar    G    T        0      0        2 
   8  chr8_40914037   Sample    G    T        0      0        2 
   8  chr8_40916545     AAsi    G    A        0      0        2 
   8  chr8_40916545     AKia    G    A        0      0        2 
   8  chr8_40916545     AOna    G    A        0      0        2 
   8  chr8_40916545     ASom    G    A        0      0        2 
   8  chr8_40916545     HCab    G    A        1      2        2 
   8  chr8_40916545     HPrz    G    A        1      2        2 
   8  chr8_40916545     ZBoe    G    A        0      0        2 
   8  chr8_40916545     ZGre    G    A        0      0        2 
   8  chr8_40916545     ZHar    G    A        0      0        2 
   8  chr8_40916545   Sample    G    A        0      0        2 
   8  chr8_40917353     AAsi    T    C        0      0        2 
   8  chr8_40917353     AKia    T    C        0      0        2 
   8  chr8_40917353     AOna    T    C        0      0        2 
   8  chr8_40917353     ASom    T    C        0      0        2 
   8  chr8_40917353     HCab    T    C        0      0        2 
   8  chr8_40917353     HPrz    T    C      0.5      1        2 
   8  chr8_40917353     ZBoe    T    C        0      0        2 
   8  chr8_40917353     ZGre    T    C        0      0        2 
   8  chr8_40917353     ZHar    T    C        0      0        2 
   8  chr8_40917353   Sample    T    C        0      0        2 
   8  chr8_40918863     AAsi    C    A        0      0        2 
   8  chr8_40918863     AKia    C    A        0      0        2 
   8  chr8_40918863     AOna    C    A        0      0        2 
   8  chr8_40918863     ASom    C    A        0      0        2 
   8  chr8_40918863     HCab    C    A        0      0        2 
   8  chr8_40918863     HPrz    C    A        0      0        2 
   8  chr8_40918863     ZBoe    C    A        0      0        2 
   8  chr8_40918863     ZGre    C    A        0      0        2 
   8  chr8_40918863     ZHar    C    A        1      2        2 
   8  chr8_40918863   Sample    C    A        0      0        2 
   8  chr8_40921272     AAsi    A    G        0      0        2 
   8  chr8_40921272     AKia    A    G        0      0        2 
   8  chr8_40921272     AOna    A    G        0      0        2 
   8  chr8_40921272     ASom    A    G        0      0        2 
   8  chr8_40921272     HCab    A    G        0      0        2 
   8  chr8_40921272     HPrz    A    G        0      0        2 
   8  chr8_40921272     ZBoe    A    G        0      0        2 
   8  chr8_40921272     ZGre    A    G        1      2        2 
   8  chr8_40921272     ZHar    A    G        0      0        2 
   8  chr8_40921272   Sample    A    G        0      0        2 
   8  chr8_40922940     AAsi    G    A        0      0        2 
   8  chr8_40922940     AKia    G    A        0      0        2 
   8  chr8_40922940     AOna    G    A        0      0        2 
   8  chr8_40922940     ASom    G    A        0      0        2 
   8  chr8_40922940     HCab    G    A        0      0        2 
   8  chr8_40922940     HPrz    G    A      0.5      1        2 
   8  chr8_40922940     ZBoe    G    A        0      0        2 
   8  chr8_40922940     ZGre    G    A        0      0        2 
   8  chr8_40922940     ZHar    G    A        0      0        2 
   8  chr8_40922940   Sample    G    A        0      0        2 
   8  chr8_40932451     AAsi    C    T        0      0        2 
   8  chr8_40932451     AKia    C    T        0      0        2 
   8  chr8_40932451     AOna    C    T        0      0        2 
   8  chr8_40932451     ASom    C    T        0      0        2 
   8  chr8_40932451     HCab    C    T        1      2        2 
   8  chr8_40932451     HPrz    C    T        1      2        2 
   8  chr8_40932451     ZBoe    C    T        0      0        2 
   8  chr8_40932451     ZGre    C    T        0      0        2 
   8  chr8_40932451     ZHar    C    T        0      0        2 
   8  chr8_40932451   Sample    C    T        0      0        2 
   8  chr8_40932765     AAsi    T    C        0      0        2 
   8  chr8_40932765     AKia    T    C        1      2        2 
   8  chr8_40932765     AOna    T    C      0.5      1        2 
   8  chr8_40932765     ASom    T    C        0      0        2 
   8  chr8_40932765     HCab    T    C        0      0        2 
   8  chr8_40932765     HPrz    T    C        0      0        2 
   8  chr8_40932765     ZBoe    T    C        0      0        2 
   8  chr8_40932765     ZGre    T    C        0      0        2 
   8  chr8_40932765     ZHar    T    C        0      0        2 
   8  chr8_40932765   Sample    T    C        0      0        2 
   8  chr8_40932966     AAsi    A    G        0      0        2 
   8  chr8_40932966     AKia    A    G        0      0        2 
   8  chr8_40932966     AOna    A    G        0      0        2 
   8  chr8_40932966     ASom    A    G        0      0        2 
   8  chr8_40932966     HCab    A    G        1      2        2 
   8  chr8_40932966     HPrz    A    G        1      2        2 
   8  chr8_40932966     ZBoe    A    G        0      0        2 
   8  chr8_40932966     ZGre    A    G        0      0        2 
   8  chr8_40932966     ZHar    A    G        0      0        2 
   8  chr8_40932966   Sample    A    G        0      0        2 
   8  chr8_40933298     AAsi    G    C        0      0        2 
   8  chr8_40933298     AKia    G    C        0      0        2 
   8  chr8_40933298     AOna    G    C        0      0        2 
   8  chr8_40933298     ASom    G    C        0      0        2 
   8  chr8_40933298     HCab    G    C        0      0        2 
   8  chr8_40933298     HPrz    G    C      0.5      1        2 
   8  chr8_40933298     ZBoe    G    C        0      0        2 
   8  chr8_40933298     ZGre    G    C        0      0        2 
   8  chr8_40933298     ZHar    G    C        0      0        2 
   8  chr8_40933298   Sample    G    C        0      0        2 
   8  chr8_40933824     AAsi    A    C        0      0        2 
   8  chr8_40933824     AKia    A    C        0      0        2 
   8  chr8_40933824     AOna    A    C        0      0        2 
   8  chr8_40933824     ASom    A    C        0      0        2 
   8  chr8_40933824     HCab    A    C        0      0        2 
   8  chr8_40933824     HPrz    A    C      0.5      1        2 
   8  chr8_40933824     ZBoe    A    C        0      0        2 
   8  chr8_40933824     ZGre    A    C        0      0        2 
   8  chr8_40933824     ZHar    A    C        0      0        2 
   8  chr8_40933824   Sample    A    C        0      0        2 
   8  chr8_40933858     AAsi    A    T        0      0        2 
   8  chr8_40933858     AKia    A    T        0      0        2 
   8  chr8_40933858     AOna    A    T        0      0        2 
   8  chr8_40933858     ASom    A    T        0      0        2 
   8  chr8_40933858     HCab    A    T        0      0        2 
   8  chr8_40933858     HPrz    A    T      0.5      1        2 
   8  chr8_40933858     ZBoe    A    T        0      0        2 
   8  chr8_40933858     ZGre    A    T        0      0        2 
   8  chr8_40933858     ZHar    A    T        0      0        2 
   8  chr8_40933858   Sample    A    T        0      0        2 
   8  chr8_40952580     AAsi    C    G        0      0        2 
   8  chr8_40952580     AKia    C    G        0      0        2 
   8  chr8_40952580     AOna    C    G      0.5      1        2 
   8  chr8_40952580     ASom    C    G        0      0        2 
   8  chr8_40952580     HCab    C    G        0      0        2 
   8  chr8_40952580     HPrz    C    G        0      0        2 
   8  chr8_40952580     ZBoe    C    G        0      0        2 
   8  chr8_40952580     ZGre    C    G        0      0        2 
   8  chr8_40952580     ZHar    C    G        0      0        2 
   8  chr8_40952580   Sample    C    G        0      0        2 
   8  chr8_40955324     AAsi    G    A        0      0        2 
   8  chr8_40955324     AKia    G    A        0      0        2 
   8  chr8_40955324     AOna    G    A      0.5      1        2 
   8  chr8_40955324     ASom    G    A        0      0        2 
   8  chr8_40955324     HCab    G    A        0      0        2 
   8  chr8_40955324     HPrz    G    A        0      0        2 
   8  chr8_40955324     ZBoe    G    A        0      0        2 
   8  chr8_40955324     ZGre    G    A        0      0        2 
   8  chr8_40955324     ZHar    G    A        0      0        2 
   8  chr8_40955324   Sample    G    A        0      0        2 
   8  chr8_40955954     AAsi    G    A        0      0        2 
   8  chr8_40955954     AKia    G    A        0      0        2 
   8  chr8_40955954     AOna    G    A        0      0        2 
   8  chr8_40955954     ASom    G    A        0      0        2 
   8  chr8_40955954     HCab    G    A        1      2        2 
   8  chr8_40955954     HPrz    G    A        1      2        2 
   8  chr8_40955954     ZBoe    G    A        0      0        2 
   8  chr8_40955954     ZGre    G    A        0      0        2 
   8  chr8_40955954     ZHar    G    A        0      0        2 
   8  chr8_40955954   Sample    G    A        0      0        2 
   8  chr8_40960393     AAsi    T    C        0      0        2 
   8  chr8_40960393     AKia    T    C        0      0        2 
   8  chr8_40960393     AOna    T    C        0      0        2 
   8  chr8_40960393     ASom    T    C        0      0        2 
   8  chr8_40960393     HCab    T    C        0      0        2 
   8  chr8_40960393     HPrz    T    C        0      0        2 
   8  chr8_40960393     ZBoe    T    C        0      0        2 
   8  chr8_40960393     ZGre    T    C        1      2        2 
   8  chr8_40960393     ZHar    T    C        0      0        2 
   8  chr8_40960393   Sample    T    C        0      0        2 
   8  chr8_40960486     AAsi    T    C        0      0        2 
   8  chr8_40960486     AKia    T    C        0      0        2 
   8  chr8_40960486     AOna    T    C        0      0        2 
   8  chr8_40960486     ASom    T    C        0      0        2 
   8  chr8_40960486     HCab    T    C        1      2        2 
   8  chr8_40960486     HPrz    T    C        1      2        2 
   8  chr8_40960486     ZBoe    T    C        0      0        2 
   8  chr8_40960486     ZGre    T    C        0      0        2 
   8  chr8_40960486     ZHar    T    C        0      0        2 
   8  chr8_40960486   Sample    T    C        0      0        2 
   8  chr8_40961851     AAsi    C    T        0      0        2 
   8  chr8_40961851     AKia    C    T      0.5      1        2 
   8  chr8_40961851     AOna    C    T        0      0        2 
   8  chr8_40961851     ASom    C    T        0      0        2 
   8  chr8_40961851     HCab    C    T        0      0        2 
   8  chr8_40961851     HPrz    C    T        0      0        2 
   8  chr8_40961851     ZBoe    C    T        0      0        2 
   8  chr8_40961851     ZGre    C    T        0      0        2 
   8  chr8_40961851     ZHar    C    T        0      0        2 
   8  chr8_40961851   Sample    C    T        0      0        2 
   8  chr8_40962501     AAsi    A    G        0      0        2 
   8  chr8_40962501     AKia    A    G        0      0        2 
   8  chr8_40962501     AOna    A    G        0      0        2 
   8  chr8_40962501     ASom    A    G        0      0        2 
   8  chr8_40962501     HCab    A    G        1      2        2 
   8  chr8_40962501     HPrz    A    G        1      2        2 
   8  chr8_40962501     ZBoe    A    G        0      0        2 
   8  chr8_40962501     ZGre    A    G        0      0        2 
   8  chr8_40962501     ZHar    A    G        0      0        2 
   8  chr8_40962501   Sample    A    G        0      0        2 
   8  chr8_40978605     AAsi    G    A        0      0        2 
   8  chr8_40978605     AKia    G    A        0      0        2 
   8  chr8_40978605     AOna    G    A        0      0        2 
   8  chr8_40978605     ASom    G    A        0      0        2 
   8  chr8_40978605     HCab    G    A        1      2        2 
   8  chr8_40978605     HPrz    G    A        1      2        2 
   8  chr8_40978605     ZBoe    G    A        0      0        2 
   8  chr8_40978605     ZGre    G    A        0      0        2 
   8  chr8_40978605     ZHar    G    A        0      0        2 
   8  chr8_40978605   Sample    G    A        0      0        2 
   8  chr8_40986907     AAsi    C    T        1      2        2 
   8  chr8_40986907     AKia    C    T        1      2        2 
   8  chr8_40986907     AOna    C    T      0.5      1        2 
   8  chr8_40986907     ASom    C    T        1      2        2 
   8  chr8_40986907     HCab    C    T        0      0        2 
   8  chr8_40986907     HPrz    C    T        0      0        2 
   8  chr8_40986907     ZBoe    C    T        0      0        2 
   8  chr8_40986907     ZGre    C    T        0      0        2 
   8  chr8_40986907     ZHar    C    T        0      0        2 
   8  chr8_40986907   Sample    C    T        1      2        2 
   8  chr8_40993004     AAsi    T    A        0      0        2 
   8  chr8_40993004     AKia    T    A        0      0        2 
   8  chr8_40993004     AOna    T    A        0      0        2 
   8  chr8_40993004     ASom    T    A        0      0        2 
   8  chr8_40993004     HCab    T    A        1      2        2 
   8  chr8_40993004     HPrz    T    A        1      2        2 
   8  chr8_40993004     ZBoe    T    A        0      0        2 
   8  chr8_40993004     ZGre    T    A        0      0        2 
   8  chr8_40993004     ZHar    T    A        0      0        2 
   8  chr8_40993004   Sample    T    A        0      0        2 
   8  chr8_40993270     AAsi    C    T        1      2        2 
   8  chr8_40993270     AKia    C    T        0      0        2 
   8  chr8_40993270     AOna    C    T        0      0        2 
   8  chr8_40993270     ASom    C    T        1      2        2 
   8  chr8_40993270     HCab    C    T        0      0        2 
   8  chr8_40993270     HPrz    C    T        0      0        2 
   8  chr8_40993270     ZBoe    C    T        0      0        2 
   8  chr8_40993270     ZGre    C    T        0      0        2 
   8  chr8_40993270     ZHar    C    T        0      0        2 
   8  chr8_40993270   Sample    C    T        1      2        2 
   8  chr8_40997282     AAsi    G    A        0      0        2 
   8  chr8_40997282     AKia    G    A        0      0        2 
   8  chr8_40997282     AOna    G    A        0      0        2 
   8  chr8_40997282     ASom    G    A        0      0        2 
   8  chr8_40997282     HCab    G    A        1      2        2 
   8  chr8_40997282     HPrz    G    A        1      2        2 
   8  chr8_40997282     ZBoe    G    A        0      0        2 
   8  chr8_40997282     ZGre    G    A        0      0        2 
   8  chr8_40997282     ZHar    G    A        0      0        2 
   8  chr8_40997282   Sample    G    A        0      0        2 
   8  chr8_41001341     AAsi    A    G        1      2        2 
   8  chr8_41001341     AKia    A    G        0      0        2 
   8  chr8_41001341     AOna    A    G        0      0        2 
   8  chr8_41001341     ASom    A    G        1      2        2 
   8  chr8_41001341     HCab    A    G        0      0        2 
   8  chr8_41001341     HPrz    A    G        0      0        2 
   8  chr8_41001341     ZBoe    A    G        0      0        2 
   8  chr8_41001341     ZGre    A    G        0      0        2 
   8  chr8_41001341     ZHar    A    G        0      0        2 
   8  chr8_41001341   Sample    A    G        1      2        2 
   8  chr8_41007057     AAsi    A    G        1      2        2 
   8  chr8_41007057     AKia    A    G        0      0        2 
   8  chr8_41007057     AOna    A    G        0      0        2 
   8  chr8_41007057     ASom    A    G        1      2        2 
   8  chr8_41007057     HCab    A    G        0      0        2 
   8  chr8_41007057     HPrz    A    G        0      0        2 
   8  chr8_41007057     ZBoe    A    G        0      0        2 
   8  chr8_41007057     ZGre    A    G        0      0        2 
   8  chr8_41007057     ZHar    A    G        0      0        2 
   8  chr8_41007057   Sample    A    G        1      2        2 
   8  chr8_41015952     AAsi    T    C        0      0        2 
   8  chr8_41015952     AKia    T    C        0      0        2 
   8  chr8_41015952     AOna    T    C        0      0        2 
   8  chr8_41015952     ASom    T    C        0      0        2 
   8  chr8_41015952     HCab    T    C        0      0        2 
   8  chr8_41015952     HPrz    T    C        0      0        2 
   8  chr8_41015952     ZBoe    T    C        0      0        2 
   8  chr8_41015952     ZGre    T    C        0      0        2 
   8  chr8_41015952     ZHar    T    C        1      2        2 
   8  chr8_41015952   Sample    T    C        0      0        2 
   8  chr8_41022097     AAsi    T    C        0      0        2 
   8  chr8_41022097     AKia    T    C        0      0        2 
   8  chr8_41022097     AOna    T    C        0      0        2 
   8  chr8_41022097     ASom    T    C        0      0        2 
   8  chr8_41022097     HCab    T    C        0      0        2 
   8  chr8_41022097     HPrz    T    C        0      0        2 
   8  chr8_41022097     ZBoe    T    C      0.5      1        2 
   8  chr8_41022097     ZGre    T    C        0      0        2 
   8  chr8_41022097     ZHar    T    C        0      0        2 
   8  chr8_41022097   Sample    T    C        0      0        2 
   8  chr8_41026681     AAsi    T    C        0      0        2 
   8  chr8_41026681     AKia    T    C        1      2        2 
   8  chr8_41026681     AOna    T    C        1      2        2 
   8  chr8_41026681     ASom    T    C        0      0        2 
   8  chr8_41026681     HCab    T    C        0      0        2 
   8  chr8_41026681     HPrz    T    C        0      0        2 
   8  chr8_41026681     ZBoe    T    C        0      0        2 
   8  chr8_41026681     ZGre    T    C        0      0        2 
   8  chr8_41026681     ZHar    T    C        0      0        2 
   8  chr8_41026681   Sample    T    C        0      0        2 
   8  chr8_41027431     AAsi    T    C        0      0        2 
   8  chr8_41027431     AKia    T    C        0      0        2 
   8  chr8_41027431     AOna    T    C        0      0        2 
   8  chr8_41027431     ASom    T    C        0      0        2 
   8  chr8_41027431     HCab    T    C        0      0        2 
   8  chr8_41027431     HPrz    T    C        0      0        2 
   8  chr8_41027431     ZBoe    T    C        1      2        2 
   8  chr8_41027431     ZGre    T    C        0      0        2 
   8  chr8_41027431     ZHar    T    C        1      2        2 
   8  chr8_41027431   Sample    T    C        0      0        2 
   8  chr8_41030921     AAsi    A    G        1      2        2 
   8  chr8_41030921     AKia    A    G        0      0        2 
   8  chr8_41030921     AOna    A    G        0      0        2 
   8  chr8_41030921     ASom    A    G        0      0        2 
   8  chr8_41030921     HCab    A    G        0      0        2 
   8  chr8_41030921     HPrz    A    G        0      0        2 
   8  chr8_41030921     ZBoe    A    G        0      0        2 
   8  chr8_41030921     ZGre    A    G        0      0        2 
   8  chr8_41030921     ZHar    A    G        0      0        2 
   8  chr8_41030921   Sample    A    G        1      2        2 
   8  chr8_41042153     AAsi    A    G        0      0        2 
   8  chr8_41042153     AKia    A    G        0      0        2 
   8  chr8_41042153     AOna    A    G      0.5      1        2 
   8  chr8_41042153     ASom    A    G        0      0        2 
   8  chr8_41042153     HCab    A    G        0      0        2 
   8  chr8_41042153     HPrz    A    G        0      0        2 
   8  chr8_41042153     ZBoe    A    G        0      0        2 
   8  chr8_41042153     ZGre    A    G        0      0        2 
   8  chr8_41042153     ZHar    A    G        0      0        2 
   8  chr8_41042153   Sample    A    G        0      0        2 
   8  chr8_41044066     AAsi    C    A        0      0        2 
   8  chr8_41044066     AKia    C    A        0      0        2 
   8  chr8_41044066     AOna    C    A      0.5      1        2 
   8  chr8_41044066     ASom    C    A        0      0        2 
   8  chr8_41044066     HCab    C    A        0      0        2 
   8  chr8_41044066     HPrz    C    A        0      0        2 
   8  chr8_41044066     ZBoe    C    A        0      0        2 
   8  chr8_41044066     ZGre    C    A        0      0        2 
   8  chr8_41044066     ZHar    C    A        0      0        2 
   8  chr8_41044066   Sample    C    A        0      0        2 
   8  chr8_41047591     AAsi    G    C        0      0        2 
   8  chr8_41047591     AKia    G    C        0      0        2 
   8  chr8_41047591     AOna    G    C        0      0        2 
   8  chr8_41047591     ASom    G    C        0      0        2 
   8  chr8_41047591     HCab    G    C        0      0        2 
   8  chr8_41047591     HPrz    G    C        0      0        2 
   8  chr8_41047591     ZBoe    G    C        0      0        2 
   8  chr8_41047591     ZGre    G    C        1      2        2 
   8  chr8_41047591     ZHar    G    C        0      0        2 
   8  chr8_41047591   Sample    G    C        0      0        2 
   8  chr8_41057359     AAsi    C    G        0      0        2 
   8  chr8_41057359     AKia    C    G        0      0        2 
   8  chr8_41057359     AOna    C    G        0      0        2 
   8  chr8_41057359     ASom    C    G        0      0        2 
   8  chr8_41057359     HCab    C    G        1      2        2 
   8  chr8_41057359     HPrz    C    G        1      2        2 
   8  chr8_41057359     ZBoe    C    G        0      0        2 
   8  chr8_41057359     ZGre    C    G        0      0        2 
   8  chr8_41057359     ZHar    C    G        0      0        2 
   8  chr8_41057359   Sample    C    G        0      0        2 
   8  chr8_41058487     AAsi    A    C        0      0        2 
   8  chr8_41058487     AKia    A    C        0      0        2 
   8  chr8_41058487     AOna    A    C        0      0        2 
   8  chr8_41058487     ASom    A    C        0      0        2 
   8  chr8_41058487     HCab    A    C        1      2        2 
   8  chr8_41058487     HPrz    A    C        1      2        2 
   8  chr8_41058487     ZBoe    A    C        0      0        2 
   8  chr8_41058487     ZGre    A    C        0      0        2 
   8  chr8_41058487     ZHar    A    C        0      0        2 
   8  chr8_41058487   Sample    A    C        0      0        2 
   8  chr8_41060579     AAsi    T    G        0      0        2 
   8  chr8_41060579     AKia    T    G        0      0        2 
   8  chr8_41060579     AOna    T    G        0      0        2 
   8  chr8_41060579     ASom    T    G        0      0        2 
   8  chr8_41060579     HCab    T    G        1      2        2 
   8  chr8_41060579     HPrz    T    G        1      2        2 
   8  chr8_41060579     ZBoe    T    G        0      0        2 
   8  chr8_41060579     ZGre    T    G        0      0        2 
   8  chr8_41060579     ZHar    T    G        0      0        2 
   8  chr8_41060579   Sample    T    G        0      0        2 
   8  chr8_41063082     AAsi    C    G        0      0        2 
   8  chr8_41063082     AKia    C    G        0      0        2 
   8  chr8_41063082     AOna    C    G        0      0        2 
   8  chr8_41063082     ASom    C    G        0      0        2 
   8  chr8_41063082     HCab    C    G        0      0        2 
   8  chr8_41063082     HPrz    C    G        0      0        2 
   8  chr8_41063082     ZBoe    C    G        0      0        2 
   8  chr8_41063082     ZGre    C    G        1      2        2 
   8  chr8_41063082     ZHar    C    G        0      0        2 
   8  chr8_41063082   Sample    C    G        0      0        2 
   8  chr8_41064229     AAsi    G    A        0      0        2 
   8  chr8_41064229     AKia    G    A        0      0        2 
   8  chr8_41064229     AOna    G    A        0      0        2 
   8  chr8_41064229     ASom    G    A        0      0        2 
   8  chr8_41064229     HCab    G    A        1      2        2 
   8  chr8_41064229     HPrz    G    A        1      2        2 
   8  chr8_41064229     ZBoe    G    A        0      0        2 
   8  chr8_41064229     ZGre    G    A        0      0        2 
   8  chr8_41064229     ZHar    G    A        0      0        2 
   8  chr8_41064229   Sample    G    A        0      0        2 
   8  chr8_41065840     AAsi    G    T        1      2        2 
   8  chr8_41065840     AKia    G    T        0      0        2 
   8  chr8_41065840     AOna    G    T        0      0        2 
   8  chr8_41065840     ASom    G    T        1      2        2 
   8  chr8_41065840     HCab    G    T        0      0        2 
   8  chr8_41065840     HPrz    G    T        0      0        2 
   8  chr8_41065840     ZBoe    G    T        0      0        2 
   8  chr8_41065840     ZGre    G    T        0      0        2 
   8  chr8_41065840     ZHar    G    T        0      0        2 
   8  chr8_41065840   Sample    G    T        1      2        2 
   8  chr8_41084368     AAsi    G    A        0      0        2 
   8  chr8_41084368     AKia    G    A        0      0        2 
   8  chr8_41084368     AOna    G    A        0      0        2 
   8  chr8_41084368     ASom    G    A        0      0        2 
   8  chr8_41084368     HCab    G    A        0      0        2 
   8  chr8_41084368     HPrz    G    A      0.5      1        2 
   8  chr8_41084368     ZBoe    G    A        0      0        2 
   8  chr8_41084368     ZGre    G    A        0      0        2 
   8  chr8_41084368     ZHar    G    A        0      0        2 
   8  chr8_41084368   Sample    G    A        0      0        2 
   8  chr8_41088078     AAsi    G    A        0      0        2 
   8  chr8_41088078     AKia    G    A        0      0        2 
   8  chr8_41088078     AOna    G    A        0      0        2 
   8  chr8_41088078     ASom    G    A        0      0        2 
   8  chr8_41088078     HCab    G    A        1      2        2 
   8  chr8_41088078     HPrz    G    A        1      2        2 
   8  chr8_41088078     ZBoe    G    A        0      0        2 
   8  chr8_41088078     ZGre    G    A        0      0        2 
   8  chr8_41088078     ZHar    G    A        0      0        2 
   8  chr8_41088078   Sample    G    A        0      0        2 
   8  chr8_41092814     AAsi    A    T        0      0        2 
   8  chr8_41092814     AKia    A    T        0      0        2 
   8  chr8_41092814     AOna    A    T        0      0        2 
   8  chr8_41092814     ASom    A    T        0      0        2 
   8  chr8_41092814     HCab    A    T        0      0        2 
   8  chr8_41092814     HPrz    A    T        0      0        2 
   8  chr8_41092814     ZBoe    A    T        0      0        2 
   8  chr8_41092814     ZGre    A    T        1      2        2 
   8  chr8_41092814     ZHar    A    T        0      0        2 
   8  chr8_41092814   Sample    A    T        0      0        2 
   8  chr8_41096627     AAsi    A    G        0      0        2 
   8  chr8_41096627     AKia    A    G        0      0        2 
   8  chr8_41096627     AOna    A    G        0      0        2 
   8  chr8_41096627     ASom    A    G        0      0        2 
   8  chr8_41096627     HCab    A    G        1      2        2 
   8  chr8_41096627     HPrz    A    G        1      2        2 
   8  chr8_41096627     ZBoe    A    G        0      0        2 
   8  chr8_41096627     ZGre    A    G        0      0        2 
   8  chr8_41096627     ZHar    A    G        0      0        2 
   8  chr8_41096627   Sample    A    G        0      0        2 
   8  chr8_41101628     AAsi    T    C        0      0        2 
   8  chr8_41101628     AKia    T    C        0      0        2 
   8  chr8_41101628     AOna    T    C        0      0        2 
   8  chr8_41101628     ASom    T    C        0      0        2 
   8  chr8_41101628     HCab    T    C        0      0        2 
   8  chr8_41101628     HPrz    T    C        0      0        2 
   8  chr8_41101628     ZBoe    T    C        0      0        2 
   8  chr8_41101628     ZGre    T    C        0      0        2 
   8  chr8_41101628     ZHar    T    C        1      2        2 
   8  chr8_41101628   Sample    T    C        0      0        2 
   8  chr8_41104628     AAsi    A    G        0      0        2 
   8  chr8_41104628     AKia    A    G        0      0        2 
   8  chr8_41104628     AOna    A    G        0      0        2 
   8  chr8_41104628     ASom    A    G        0      0        2 
   8  chr8_41104628     HCab    A    G        0      0        2 
   8  chr8_41104628     HPrz    A    G      0.5      1        2 
   8  chr8_41104628     ZBoe    A    G        0      0        2 
   8  chr8_41104628     ZGre    A    G        0      0        2 
   8  chr8_41104628     ZHar    A    G        0      0        2 
   8  chr8_41104628   Sample    A    G        0      0        2 
   8  chr8_41118358     AAsi    A    G        0      0        2 
   8  chr8_41118358     AKia    A    G        0      0        2 
   8  chr8_41118358     AOna    A    G        0      0        2 
   8  chr8_41118358     ASom    A    G        0      0        2 
   8  chr8_41118358     HCab    A    G        0      0        2 
   8  chr8_41118358     HPrz    A    G        0      0        2 
   8  chr8_41118358     ZBoe    A    G        0      0        2 
   8  chr8_41118358     ZGre    A    G        1      2        2 
   8  chr8_41118358     ZHar    A    G        0      0        2 
   8  chr8_41118358   Sample    A    G        0      0        2 
   8  chr8_41121031     AAsi    T    A        0      0        2 
   8  chr8_41121031     AKia    T    A        0      0        2 
   8  chr8_41121031     AOna    T    A        0      0        2 
   8  chr8_41121031     ASom    T    A        0      0        2 
   8  chr8_41121031     HCab    T    A        0      0        2 
   8  chr8_41121031     HPrz    T    A        0      0        2 
   8  chr8_41121031     ZBoe    T    A      0.5      1        2 
   8  chr8_41121031     ZGre    T    A        0      0        2 
   8  chr8_41121031     ZHar    T    A        0      0        2 
   8  chr8_41121031   Sample    T    A        0      0        2 
   8  chr8_41128162     AAsi    G    A        0      0        2 
   8  chr8_41128162     AKia    G    A        1      2        2 
   8  chr8_41128162     AOna    G    A        0      0        2 
   8  chr8_41128162     ASom    G    A        0      0        2 
   8  chr8_41128162     HCab    G    A        0      0        2 
   8  chr8_41128162     HPrz    G    A        0      0        2 
   8  chr8_41128162     ZBoe    G    A        0      0        2 
   8  chr8_41128162     ZGre    G    A        0      0        2 
   8  chr8_41128162     ZHar    G    A        0      0        2 
   8  chr8_41128162   Sample    G    A        0      0        2 
   8  chr8_41133821     AAsi    C    T        0      0        2 
   8  chr8_41133821     AKia    C    T        0      0        2 
   8  chr8_41133821     AOna    C    T        0      0        2 
   8  chr8_41133821     ASom    C    T        0      0        2 
   8  chr8_41133821     HCab    C    T        1      2        2 
   8  chr8_41133821     HPrz    C    T        1      2        2 
   8  chr8_41133821     ZBoe    C    T        0      0        2 
   8  chr8_41133821     ZGre    C    T        0      0        2 
   8  chr8_41133821     ZHar    C    T        0      0        2 
   8  chr8_41133821   Sample    C    T        0      0        2 
   8  chr8_41137784     AAsi    A    G        0      0        2 
   8  chr8_41137784     AKia    A    G        0      0        2 
   8  chr8_41137784     AOna    A    G        0      0        2 
   8  chr8_41137784     ASom    A    G        0      0        2 
   8  chr8_41137784     HCab    A    G        1      2        2 
   8  chr8_41137784     HPrz    A    G        1      2        2 
   8  chr8_41137784     ZBoe    A    G        0      0        2 
   8  chr8_41137784     ZGre    A    G        0      0        2 
   8  chr8_41137784     ZHar    A    G        1      2        2 
   8  chr8_41137784   Sample    A    G        0      0        2 
   8  chr8_41144660     AAsi    G    T        0      0        2 
   8  chr8_41144660     AKia    G    T        0      0        2 
   8  chr8_41144660     AOna    G    T        0      0        2 
   8  chr8_41144660     ASom    G    T        0      0        2 
   8  chr8_41144660     HCab    G    T        0      0        2 
   8  chr8_41144660     HPrz    G    T        0      0        2 
   8  chr8_41144660     ZBoe    G    T        0      0        2 
   8  chr8_41144660     ZGre    G    T        0      0        2 
   8  chr8_41144660     ZHar    G    T        1      2        2 
   8  chr8_41144660   Sample    G    T        0      0        2 
   8  chr8_41145155     AAsi    T    C        0      0        2 
   8  chr8_41145155     AKia    T    C        0      0        2 
   8  chr8_41145155     AOna    T    C      0.5      1        2 
   8  chr8_41145155     ASom    T    C        0      0        2 
   8  chr8_41145155     HCab    T    C        0      0        2 
   8  chr8_41145155     HPrz    T    C        0      0        2 
   8  chr8_41145155     ZBoe    T    C        0      0        2 
   8  chr8_41145155     ZGre    T    C        0      0        2 
   8  chr8_41145155     ZHar    T    C        0      0        2 
   8  chr8_41145155   Sample    T    C        0      0        2 
   8  chr8_41148127     AAsi    T    C        1      2        2 
   8  chr8_41148127     AKia    T    C        0      0        2 
   8  chr8_41148127     AOna    T    C        0      0        2 
   8  chr8_41148127     ASom    T    C        1      2        2 
   8  chr8_41148127     HCab    T    C        0      0        2 
   8  chr8_41148127     HPrz    T    C        0      0        2 
   8  chr8_41148127     ZBoe    T    C        0      0        2 
   8  chr8_41148127     ZGre    T    C        0      0        2 
   8  chr8_41148127     ZHar    T    C        0      0        2 
   8  chr8_41148127   Sample    T    C        1      2        2 
   8  chr8_41154859     AAsi    T    C        0      0        2 
   8  chr8_41154859     AKia    T    C        0      0        2 
   8  chr8_41154859     AOna    T    C        0      0        2 
   8  chr8_41154859     ASom    T    C        0      0        2 
   8  chr8_41154859     HCab    T    C        0      0        2 
   8  chr8_41154859     HPrz    T    C        0      0        2 
   8  chr8_41154859     ZBoe    T    C        0      0        2 
   8  chr8_41154859     ZGre    T    C        0      0        2 
   8  chr8_41154859     ZHar    T    C      0.5      1        2 
   8  chr8_41154859   Sample    T    C        0      0        2 
   8  chr8_41156320     AAsi    C    T        0      0        2 
   8  chr8_41156320     AKia    C    T        0      0        2 
   8  chr8_41156320     AOna    C    T        0      0        2 
   8  chr8_41156320     ASom    C    T        0      0        2 
   8  chr8_41156320     HCab    C    T        1      2        2 
   8  chr8_41156320     HPrz    C    T        1      2        2 
   8  chr8_41156320     ZBoe    C    T        0      0        2 
   8  chr8_41156320     ZGre    C    T        0      0        2 
   8  chr8_41156320     ZHar    C    T        0      0        2 
   8  chr8_41156320   Sample    C    T        0      0        2 
   8  chr8_41174662     AAsi    T    C        0      0        2 
   8  chr8_41174662     AKia    T    C        0      0        2 
   8  chr8_41174662     AOna    T    C        0      0        2 
   8  chr8_41174662     ASom    T    C        0      0        2 
   8  chr8_41174662     HCab    T    C        0      0        2 
   8  chr8_41174662     HPrz    T    C        0      0        2 
   8  chr8_41174662     ZBoe    T    C      0.5      1        2 
   8  chr8_41174662     ZGre    T    C        0      0        2 
   8  chr8_41174662     ZHar    T    C        0      0        2 
   8  chr8_41174662   Sample    T    C        0      0        2 
   8  chr8_41176830     AAsi    C    T        0      0        2 
   8  chr8_41176830     AKia    C    T      0.5      1        2 
   8  chr8_41176830     AOna    C    T      0.5      1        2 
   8  chr8_41176830     ASom    C    T        0      0        2 
   8  chr8_41176830     HCab    C    T        0      0        2 
   8  chr8_41176830     HPrz    C    T        0      0        2 
   8  chr8_41176830     ZBoe    C    T        0      0        2 
   8  chr8_41176830     ZGre    C    T        0      0        2 
   8  chr8_41176830     ZHar    C    T        0      0        2 
   8  chr8_41176830   Sample    C    T        0      0        2 
   8  chr8_41176905     AAsi    G    A        0      0        2 
   8  chr8_41176905     AKia    G    A        0      0        2 
   8  chr8_41176905     AOna    G    A        0      0        2 
   8  chr8_41176905     ASom    G    A        0      0        2 
   8  chr8_41176905     HCab    G    A        0      0        2 
   8  chr8_41176905     HPrz    G    A        0      0        2 
   8  chr8_41176905     ZBoe    G    A      0.5      1        2 
   8  chr8_41176905     ZGre    G    A        0      0        2 
   8  chr8_41176905     ZHar    G    A        0      0        2 
   8  chr8_41176905   Sample    G    A        0      0        2 
   8  chr8_41185112     AAsi    A    G        0      0        2 
   8  chr8_41185112     AKia    A    G        0      0        2 
   8  chr8_41185112     AOna    A    G        0      0        2 
   8  chr8_41185112     ASom    A    G        0      0        2 
   8  chr8_41185112     HCab    A    G        0      0        2 
   8  chr8_41185112     HPrz    A    G        0      0        2 
   8  chr8_41185112     ZBoe    A    G        0      0        2 
   8  chr8_41185112     ZGre    A    G        1      2        2 
   8  chr8_41185112     ZHar    A    G        0      0        2 
   8  chr8_41185112   Sample    A    G        0      0        2 
   8  chr8_41189832     AAsi    T    C        0      0        2 
   8  chr8_41189832     AKia    T    C        1      2        2 
   8  chr8_41189832     AOna    T    C        0      0        2 
   8  chr8_41189832     ASom    T    C        0      0        2 
   8  chr8_41189832     HCab    T    C        0      0        2 
   8  chr8_41189832     HPrz    T    C        0      0        2 
   8  chr8_41189832     ZBoe    T    C        0      0        2 
   8  chr8_41189832     ZGre    T    C        0      0        2 
   8  chr8_41189832     ZHar    T    C        0      0        2 
   8  chr8_41189832   Sample    T    C        0      0        2 
   8  chr8_41190248     AAsi    G    A        0      0        2 
   8  chr8_41190248     AKia    G    A        0      0        2 
   8  chr8_41190248     AOna    G    A        0      0        2 
   8  chr8_41190248     ASom    G    A        0      0        2 
   8  chr8_41190248     HCab    G    A        0      0        2 
   8  chr8_41190248     HPrz    G    A        0      0        2 
   8  chr8_41190248     ZBoe    G    A        1      2        2 
   8  chr8_41190248     ZGre    G    A        0      0        2 
   8  chr8_41190248     ZHar    G    A        0      0        2 
   8  chr8_41190248   Sample    G    A        0      0        2 
   8  chr8_41195371     AAsi    G    T        0      0        2 
   8  chr8_41195371     AKia    G    T        0      0        2 
   8  chr8_41195371     AOna    G    T        0      0        2 
   8  chr8_41195371     ASom    G    T        0      0        2 
   8  chr8_41195371     HCab    G    T        0      0        2 
   8  chr8_41195371     HPrz    G    T        0      0        2 
   8  chr8_41195371     ZBoe    G    T      0.5      1        2 
   8  chr8_41195371     ZGre    G    T        0      0        2 
   8  chr8_41195371     ZHar    G    T        0      0        2 
   8  chr8_41195371   Sample    G    T        0      0        2 
   8  chr8_41203849     AAsi    T    C        0      0        2 
   8  chr8_41203849     AKia    T    C        0      0        2 
   8  chr8_41203849     AOna    T    C        0      0        2 
   8  chr8_41203849     ASom    T    C        0      0        2 
   8  chr8_41203849     HCab    T    C        0      0        2 
   8  chr8_41203849     HPrz    T    C        0      0        2 
   8  chr8_41203849     ZBoe    T    C      0.5      1        2 
   8  chr8_41203849     ZGre    T    C        0      0        2 
   8  chr8_41203849     ZHar    T    C        0      0        2 
   8  chr8_41203849   Sample    T    C        0      0        2 
   8  chr8_41207427     AAsi    C    G        0      0        2 
   8  chr8_41207427     AKia    C    G        0      0        2 
   8  chr8_41207427     AOna    C    G        0      0        2 
   8  chr8_41207427     ASom    C    G        0      0        2 
   8  chr8_41207427     HCab    C    G        0      0        2 
   8  chr8_41207427     HPrz    C    G        0      0        2 
   8  chr8_41207427     ZBoe    C    G        0      0        2 
   8  chr8_41207427     ZGre    C    G        1      2        2 
   8  chr8_41207427     ZHar    C    G        0      0        2 
   8  chr8_41207427   Sample    C    G        0      0        2 
   8  chr8_41210188     AAsi    G    T        0      0        2 
   8  chr8_41210188     AKia    G    T        0      0        2 
   8  chr8_41210188     AOna    G    T        0      0        2 
   8  chr8_41210188     ASom    G    T        0      0        2 
   8  chr8_41210188     HCab    G    T        1      2        2 
   8  chr8_41210188     HPrz    G    T        1      2        2 
   8  chr8_41210188     ZBoe    G    T        0      0        2 
   8  chr8_41210188     ZGre    G    T        0      0        2 
   8  chr8_41210188     ZHar    G    T        0      0        2 
   8  chr8_41210188   Sample    G    T        0      0        2 
   8  chr8_41217834     AAsi    C    T        0      0        2 
   8  chr8_41217834     AKia    C    T        0      0        2 
   8  chr8_41217834     AOna    C    T        0      0        2 
   8  chr8_41217834     ASom    C    T        0      0        2 
   8  chr8_41217834     HCab    C    T        1      2        2 
   8  chr8_41217834     HPrz    C    T        1      2        2 
   8  chr8_41217834     ZBoe    C    T        0      0        2 
   8  chr8_41217834     ZGre    C    T        0      0        2 
   8  chr8_41217834     ZHar    C    T        0      0        2 
   8  chr8_41217834   Sample    C    T        0      0        2 
   8  chr8_41219721     AAsi    G    A        0      0        2 
   8  chr8_41219721     AKia    G    A      0.5      1        2 
   8  chr8_41219721     AOna    G    A        0      0        2 
   8  chr8_41219721     ASom    G    A        0      0        2 
   8  chr8_41219721     HCab    G    A        0      0        2 
   8  chr8_41219721     HPrz    G    A        0      0        2 
   8  chr8_41219721     ZBoe    G    A        0      0        2 
   8  chr8_41219721     ZGre    G    A        0      0        2 
   8  chr8_41219721     ZHar    G    A        0      0        2 
   8  chr8_41219721   Sample    G    A        0      0        2 
   8  chr8_41222643     AAsi    A    G        0      0        2 
   8  chr8_41222643     AKia    A    G        0      0        2 
   8  chr8_41222643     AOna    A    G        0      0        2 
   8  chr8_41222643     ASom    A    G        0      0        2 
   8  chr8_41222643     HCab    A    G        0      0        2 
   8  chr8_41222643     HPrz    A    G      0.5      1        2 
   8  chr8_41222643     ZBoe    A    G        0      0        2 
   8  chr8_41222643     ZGre    A    G        0      0        2 
   8  chr8_41222643     ZHar    A    G        0      0        2 
   8  chr8_41222643   Sample    A    G        0      0        2 
   8  chr8_41266649     AAsi    C    G        0      0        2 
   8  chr8_41266649     AKia    C    G        0      0        2 
   8  chr8_41266649     AOna    C    G        0      0        2 
   8  chr8_41266649     ASom    C    G        0      0        2 
   8  chr8_41266649     HCab    C    G        0      0        2 
   8  chr8_41266649     HPrz    C    G        0      0        2 
   8  chr8_41266649     ZBoe    C    G      0.5      1        2 
   8  chr8_41266649     ZGre    C    G        0      0        2 
   8  chr8_41266649     ZHar    C    G        0      0        2 
   8  chr8_41266649   Sample    C    G        1      2        2 
   8  chr8_41284915     AAsi    T    C        0      0        2 
   8  chr8_41284915     AKia    T    C        0      0        2 
   8  chr8_41284915     AOna    T    C        0      0        2 
   8  chr8_41284915     ASom    T    C        0      0        2 
   8  chr8_41284915     HCab    T    C        0      0        2 
   8  chr8_41284915     HPrz    T    C        0      0        2 
   8  chr8_41284915     ZBoe    T    C        1      2        2 
   8  chr8_41284915     ZGre    T    C        0      0        2 
   8  chr8_41284915     ZHar    T    C        0      0        2 
   8  chr8_41284915   Sample    T    C        0      0        2 
   8  chr8_41288127     AAsi    T    C        0      0        2 
   8  chr8_41288127     AKia    T    C        0      0        2 
   8  chr8_41288127     AOna    T    C        0      0        2 
   8  chr8_41288127     ASom    T    C        0      0        2 
   8  chr8_41288127     HCab    T    C        0      0        2 
   8  chr8_41288127     HPrz    T    C        0      0        2 
   8  chr8_41288127     ZBoe    T    C        0      0        2 
   8  chr8_41288127     ZGre    T    C        0      0        2 
   8  chr8_41288127     ZHar    T    C        1      2        2 
   8  chr8_41288127   Sample    T    C        0      0        2 
   8  chr8_41303137     AAsi    G    T        0      0        2 
   8  chr8_41303137     AKia    G    T        0      0        2 
   8  chr8_41303137     AOna    G    T        0      0        2 
   8  chr8_41303137     ASom    G    T        0      0        2 
   8  chr8_41303137     HCab    G    T        1      2        2 
   8  chr8_41303137     HPrz    G    T        1      2        2 
   8  chr8_41303137     ZBoe    G    T        0      0        2 
   8  chr8_41303137     ZGre    G    T        0      0        2 
   8  chr8_41303137     ZHar    G    T        0      0        2 
   8  chr8_41303137   Sample    G    T        0      0        2 
   8  chr8_41305771     AAsi    T    C        0      0        2 
   8  chr8_41305771     AKia    T    C      0.5      1        2 
   8  chr8_41305771     AOna    T    C        0      0        2 
   8  chr8_41305771     ASom    T    C        0      0        2 
   8  chr8_41305771     HCab    T    C        0      0        2 
   8  chr8_41305771     HPrz    T    C        0      0        2 
   8  chr8_41305771     ZBoe    T    C        0      0        2 
   8  chr8_41305771     ZGre    T    C        0      0        2 
   8  chr8_41305771     ZHar    T    C        0      0        2 
   8  chr8_41305771   Sample    T    C        0      0        2 
   8  chr8_41307454     AAsi    T    C        0      0        2 
   8  chr8_41307454     AKia    T    C        0      0        2 
   8  chr8_41307454     AOna    T    C        0      0        2 
   8  chr8_41307454     ASom    T    C        0      0        2 
   8  chr8_41307454     HCab    T    C        1      2        2 
   8  chr8_41307454     HPrz    T    C        1      2        2 
   8  chr8_41307454     ZBoe    T    C        0      0        2 
   8  chr8_41307454     ZGre    T    C        0      0        2 
   8  chr8_41307454     ZHar    T    C        0      0        2 
   8  chr8_41307454   Sample    T    C        0      0        2 
   8  chr8_41307948     AAsi    C    A        0      0        2 
   8  chr8_41307948     AKia    C    A        0      0        2 
   8  chr8_41307948     AOna    C    A        0      0        2 
   8  chr8_41307948     ASom    C    A        0      0        2 
   8  chr8_41307948     HCab    C    A        1      2        2 
   8  chr8_41307948     HPrz    C    A        1      2        2 
   8  chr8_41307948     ZBoe    C    A        0      0        2 
   8  chr8_41307948     ZGre    C    A        0      0        2 
   8  chr8_41307948     ZHar    C    A        0      0        2 
   8  chr8_41307948   Sample    C    A        1      2        2 
   8  chr8_41308214     AAsi    C    T        0      0        2 
   8  chr8_41308214     AKia    C    T        0      0        2 
   8  chr8_41308214     AOna    C    T        0      0        2 
   8  chr8_41308214     ASom    C    T        0      0        2 
   8  chr8_41308214     HCab    C    T        1      2        2 
   8  chr8_41308214     HPrz    C    T        1      2        2 
   8  chr8_41308214     ZBoe    C    T        0      0        2 
   8  chr8_41308214     ZGre    C    T        0      0        2 
   8  chr8_41308214     ZHar    C    T        0      0        2 
   8  chr8_41308214   Sample    C    T        0      0        2 
   8  chr8_41335147     AAsi    G    A        0      0        2 
   8  chr8_41335147     AKia    G    A        0      0        2 
   8  chr8_41335147     AOna    G    A        0      0        2 
   8  chr8_41335147     ASom    G    A        0      0        2 
   8  chr8_41335147     HCab    G    A        0      0        2 
   8  chr8_41335147     HPrz    G    A        0      0        2 
   8  chr8_41335147     ZBoe    G    A        1      2        2 
   8  chr8_41335147     ZGre    G    A        1      2        2 
   8  chr8_41335147     ZHar    G    A        1      2        2 
   8  chr8_41335147   Sample    G    A        0      0        2 
   8  chr8_41336722     AAsi    A    G        0      0        2 
   8  chr8_41336722     AKia    A    G        0      0        2 
   8  chr8_41336722     AOna    A    G        0      0        2 
   8  chr8_41336722     ASom    A    G        0      0        2 
   8  chr8_41336722     HCab    A    G        1      2        2 
   8  chr8_41336722     HPrz    A    G        1      2        2 
   8  chr8_41336722     ZBoe    A    G        0      0        2 
   8  chr8_41336722     ZGre    A    G        0      0        2 
   8  chr8_41336722     ZHar    A    G        0      0        2 
   8  chr8_41336722   Sample    A    G        0      0        2 
   8  chr8_41339479     AAsi    T    C        0      0        2 
   8  chr8_41339479     AKia    T    C        0      0        2 
   8  chr8_41339479     AOna    T    C        0      0        2 
   8  chr8_41339479     ASom    T    C        0      0        2 
   8  chr8_41339479     HCab    T    C        0      0        2 
   8  chr8_41339479     HPrz    T    C        0      0        2 
   8  chr8_41339479     ZBoe    T    C        0      0        2 
   8  chr8_41339479     ZGre    T    C        1      2        2 
   8  chr8_41339479     ZHar    T    C        0      0        2 
   8  chr8_41339479   Sample    T    C        0      0        2 
   8  chr8_41340348     AAsi    T    C        0      0        2 
   8  chr8_41340348     AKia    T    C        0      0        2 
   8  chr8_41340348     AOna    T    C        0      0        2 
   8  chr8_41340348     ASom    T    C        0      0        2 
   8  chr8_41340348     HCab    T    C        0      0        2 
   8  chr8_41340348     HPrz    T    C        0      0        2 
   8  chr8_41340348     ZBoe    T    C        0      0        2 
   8  chr8_41340348     ZGre    T    C        0      0        2 
   8  chr8_41340348     ZHar    T    C        1      2        2 
   8  chr8_41340348   Sample    T    C        0      0        2 
   8  chr8_41340592     AAsi    T    C        0      0        2 
   8  chr8_41340592     AKia    T    C        0      0        2 
   8  chr8_41340592     AOna    T    C        0      0        2 
   8  chr8_41340592     ASom    T    C        0      0        2 
   8  chr8_41340592     HCab    T    C      0.5      1        2 
   8  chr8_41340592     HPrz    T    C      0.5      1        2 
   8  chr8_41340592     ZBoe    T    C        0      0        2 
   8  chr8_41340592     ZGre    T    C        0      0        2 
   8  chr8_41340592     ZHar    T    C        0      0        2 
   8  chr8_41340592   Sample    T    C        0      0        2 
   8  chr8_41343577     AAsi    A    T        1      2        2 
   8  chr8_41343577     AKia    A    T        0      0        2 
   8  chr8_41343577     AOna    A    T        0      0        2 
   8  chr8_41343577     ASom    A    T        1      2        2 
   8  chr8_41343577     HCab    A    T        0      0        2 
   8  chr8_41343577     HPrz    A    T        0      0        2 
   8  chr8_41343577     ZBoe    A    T        0      0        2 
   8  chr8_41343577     ZGre    A    T        0      0        2 
   8  chr8_41343577     ZHar    A    T        0      0        2 
   8  chr8_41343577   Sample    A    T        1      2        2 
   8  chr8_41352186     AAsi    A    G        0      0        2 
   8  chr8_41352186     AKia    A    G        0      0        2 
   8  chr8_41352186     AOna    A    G        0      0        2 
   8  chr8_41352186     ASom    A    G        0      0        2 
   8  chr8_41352186     HCab    A    G        1      2        2 
   8  chr8_41352186     HPrz    A    G        1      2        2 
   8  chr8_41352186     ZBoe    A    G        0      0        2 
   8  chr8_41352186     ZGre    A    G        0      0        2 
   8  chr8_41352186     ZHar    A    G        1      2        2 
   8  chr8_41352186   Sample    A    G        0      0        2 
   8  chr8_41352682     AAsi    C    T        0      0        2 
   8  chr8_41352682     AKia    C    T        0      0        2 
   8  chr8_41352682     AOna    C    T        0      0        2 
   8  chr8_41352682     ASom    C    T        0      0        2 
   8  chr8_41352682     HCab    C    T        1      2        2 
   8  chr8_41352682     HPrz    C    T        1      2        2 
   8  chr8_41352682     ZBoe    C    T        0      0        2 
   8  chr8_41352682     ZGre    C    T        0      0        2 
   8  chr8_41352682     ZHar    C    T        0      0        2 
   8  chr8_41352682   Sample    C    T        0      0        2 
   8  chr8_41355041     AAsi    A    G        0      0        2 
   8  chr8_41355041     AKia    A    G        0      0        2 
   8  chr8_41355041     AOna    A    G        0      0        2 
   8  chr8_41355041     ASom    A    G        0      0        2 
   8  chr8_41355041     HCab    A    G        0      0        2 
   8  chr8_41355041     HPrz    A    G        0      0        2 
   8  chr8_41355041     ZBoe    A    G        0      0        2 
   8  chr8_41355041     ZGre    A    G        1      2        2 
   8  chr8_41355041     ZHar    A    G        0      0        2 
   8  chr8_41355041   Sample    A    G        0      0        2 
   8  chr8_41357666     AAsi    T    C        0      0        2 
   8  chr8_41357666     AKia    T    C        1      2        2 
   8  chr8_41357666     AOna    T    C        1      2        2 
   8  chr8_41357666     ASom    T    C        0      0        2 
   8  chr8_41357666     HCab    T    C        0      0        2 
   8  chr8_41357666     HPrz    T    C        0      0        2 
   8  chr8_41357666     ZBoe    T    C        0      0        2 
   8  chr8_41357666     ZGre    T    C        0      0        2 
   8  chr8_41357666     ZHar    T    C        0      0        2 
   8  chr8_41357666   Sample    T    C        0      0        2 
   8  chr8_41360424     AAsi    T    C        1      2        2 
   8  chr8_41360424     AKia    T    C        0      0        2 
   8  chr8_41360424     AOna    T    C        0      0        2 
   8  chr8_41360424     ASom    T    C        0      0        2 
   8  chr8_41360424     HCab    T    C        0      0        2 
   8  chr8_41360424     HPrz    T    C        0      0        2 
   8  chr8_41360424     ZBoe    T    C        0      0        2 
   8  chr8_41360424     ZGre    T    C        0      0        2 
   8  chr8_41360424     ZHar    T    C        0      0        2 
   8  chr8_41360424   Sample    T    C        1      2        2 
   8  chr8_41373940     AAsi    A    T        0      0        2 
   8  chr8_41373940     AKia    A    T        0      0        2 
   8  chr8_41373940     AOna    A    T        0      0        2 
   8  chr8_41373940     ASom    A    T        0      0        2 
   8  chr8_41373940     HCab    A    T        0      0        2 
   8  chr8_41373940     HPrz    A    T        0      0        2 
   8  chr8_41373940     ZBoe    A    T      0.5      1        2 
   8  chr8_41373940     ZGre    A    T        0      0        2 
   8  chr8_41373940     ZHar    A    T        0      0        2 
   8  chr8_41373940   Sample    A    T        0      0        2 
   8  chr8_41373997     AAsi    A    G        0      0        2 
   8  chr8_41373997     AKia    A    G        0      0        2 
   8  chr8_41373997     AOna    A    G        0      0        2 
   8  chr8_41373997     ASom    A    G      0.5      1        2 
   8  chr8_41373997     HCab    A    G        0      0        2 
   8  chr8_41373997     HPrz    A    G        0      0        2 
   8  chr8_41373997     ZBoe    A    G        0      0        2 
   8  chr8_41373997     ZGre    A    G        0      0        2 
   8  chr8_41373997     ZHar    A    G        0      0        2 
   8  chr8_41373997   Sample    A    G        0      0        2 
   8  chr8_41374778     AAsi    A    C        0      0        2 
   8  chr8_41374778     AKia    A    C        0      0        2 
   8  chr8_41374778     AOna    A    C      0.5      1        2 
   8  chr8_41374778     ASom    A    C        0      0        2 
   8  chr8_41374778     HCab    A    C        0      0        2 
   8  chr8_41374778     HPrz    A    C        0      0        2 
   8  chr8_41374778     ZBoe    A    C        0      0        2 
   8  chr8_41374778     ZGre    A    C        0      0        2 
   8  chr8_41374778     ZHar    A    C        0      0        2 
   8  chr8_41374778   Sample    A    C        0      0        2 
   8  chr8_41375473     AAsi    G    A        0      0        2 
   8  chr8_41375473     AKia    G    A        1      2        2 
   8  chr8_41375473     AOna    G    A      0.5      1        2 
   8  chr8_41375473     ASom    G    A        0      0        2 
   8  chr8_41375473     HCab    G    A        0      0        2 
   8  chr8_41375473     HPrz    G    A        0      0        2 
   8  chr8_41375473     ZBoe    G    A        0      0        2 
   8  chr8_41375473     ZGre    G    A        0      0        2 
   8  chr8_41375473     ZHar    G    A        0      0        2 
   8  chr8_41375473   Sample    G    A        0      0        2 
   8  chr8_41378394     AAsi    T    G        0      0        2 
   8  chr8_41378394     AKia    T    G        0      0        2 
   8  chr8_41378394     AOna    T    G        0      0        2 
   8  chr8_41378394     ASom    T    G        0      0        2 
   8  chr8_41378394     HCab    T    G        1      2        2 
   8  chr8_41378394     HPrz    T    G        1      2        2 
   8  chr8_41378394     ZBoe    T    G        0      0        2 
   8  chr8_41378394     ZGre    T    G        0      0        2 
   8  chr8_41378394     ZHar    T    G        0      0        2 
   8  chr8_41378394   Sample    T    G        0      0        2 
   8  chr8_41387030     AAsi    G    A        1      2        2 
   8  chr8_41387030     AKia    G    A        0      0        2 
   8  chr8_41387030     AOna    G    A        0      0        2 
   8  chr8_41387030     ASom    G    A        1      2        2 
   8  chr8_41387030     HCab    G    A        0      0        2 
   8  chr8_41387030     HPrz    G    A        0      0        2 
   8  chr8_41387030     ZBoe    G    A        0      0        2 
   8  chr8_41387030     ZGre    G    A        0      0        2 
   8  chr8_41387030     ZHar    G    A        0      0        2 
   8  chr8_41387030   Sample    G    A        1      2        2 
   8  chr8_41389764     AAsi    A    G        0      0        2 
   8  chr8_41389764     AKia    A    G      0.5      1        2 
   8  chr8_41389764     AOna    A    G        0      0        2 
   8  chr8_41389764     ASom    A    G        0      0        2 
   8  chr8_41389764     HCab    A    G        0      0        2 
   8  chr8_41389764     HPrz    A    G        0      0        2 
   8  chr8_41389764     ZBoe    A    G        0      0        2 
   8  chr8_41389764     ZGre    A    G        0      0        2 
   8  chr8_41389764     ZHar    A    G        0      0        2 
   8  chr8_41389764   Sample    A    G        0      0        2 
   8  chr8_41391320     AAsi    C    T        0      0        2 
   8  chr8_41391320     AKia    C    T        0      0        2 
   8  chr8_41391320     AOna    C    T        0      0        2 
   8  chr8_41391320     ASom    C    T        0      0        2 
   8  chr8_41391320     HCab    C    T        0      0        2 
   8  chr8_41391320     HPrz    C    T        0      0        2 
   8  chr8_41391320     ZBoe    C    T        0      0        2 
   8  chr8_41391320     ZGre    C    T        1      2        2 
   8  chr8_41391320     ZHar    C    T        0      0        2 
   8  chr8_41391320   Sample    C    T        0      0        2 
   8  chr8_41391917     AAsi    T    C        0      0        2 
   8  chr8_41391917     AKia    T    C        0      0        2 
   8  chr8_41391917     AOna    T    C        0      0        2 
   8  chr8_41391917     ASom    T    C        0      0        2 
   8  chr8_41391917     HCab    T    C      0.5      1        2 
   8  chr8_41391917     HPrz    T    C      0.5      1        2 
   8  chr8_41391917     ZBoe    T    C        0      0        2 
   8  chr8_41391917     ZGre    T    C        0      0        2 
   8  chr8_41391917     ZHar    T    C        0      0        2 
   8  chr8_41391917   Sample    T    C        0      0        2 
   8  chr8_41393906     AAsi    A    G        0      0        2 
   8  chr8_41393906     AKia    A    G        0      0        2 
   8  chr8_41393906     AOna    A    G        0      0        2 
   8  chr8_41393906     ASom    A    G        0      0        2 
   8  chr8_41393906     HCab    A    G        0      0        2 
   8  chr8_41393906     HPrz    A    G        0      0        2 
   8  chr8_41393906     ZBoe    A    G      0.5      1        2 
   8  chr8_41393906     ZGre    A    G        0      0        2 
   8  chr8_41393906     ZHar    A    G        0      0        2 
   8  chr8_41393906   Sample    A    G        0      0        2 
   8  chr8_41393914     AAsi    A    G        0      0        2 
   8  chr8_41393914     AKia    A    G        0      0        2 
   8  chr8_41393914     AOna    A    G        0      0        2 
   8  chr8_41393914     ASom    A    G        0      0        2 
   8  chr8_41393914     HCab    A    G        0      0        2 
   8  chr8_41393914     HPrz    A    G        0      0        2 
   8  chr8_41393914     ZBoe    A    G        0      0        2 
   8  chr8_41393914     ZGre    A    G        1      2        2 
   8  chr8_41393914     ZHar    A    G        0      0        2 
   8  chr8_41393914   Sample    A    G        0      0        2 
   8  chr8_41407639     AAsi    T    G        1      2        2 
   8  chr8_41407639     AKia    T    G        0      0        2 
   8  chr8_41407639     AOna    T    G        0      0        2 
   8  chr8_41407639     ASom    T    G        1      2        2 
   8  chr8_41407639     HCab    T    G        0      0        2 
   8  chr8_41407639     HPrz    T    G        0      0        2 
   8  chr8_41407639     ZBoe    T    G        0      0        2 
   8  chr8_41407639     ZGre    T    G        0      0        2 
   8  chr8_41407639     ZHar    T    G        0      0        2 
   8  chr8_41407639   Sample    T    G        1      2        2 
   8  chr8_41409716     AAsi    G    T        0      0        2 
   8  chr8_41409716     AKia    G    T      0.5      1        2 
   8  chr8_41409716     AOna    G    T        0      0        2 
   8  chr8_41409716     ASom    G    T        0      0        2 
   8  chr8_41409716     HCab    G    T        0      0        2 
   8  chr8_41409716     HPrz    G    T        0      0        2 
   8  chr8_41409716     ZBoe    G    T        0      0        2 
   8  chr8_41409716     ZGre    G    T        0      0        2 
   8  chr8_41409716     ZHar    G    T        0      0        2 
   8  chr8_41409716   Sample    G    T        0      0        2 
   8  chr8_41413621     AAsi    G    A        0      0        2 
   8  chr8_41413621     AKia    G    A        0      0        2 
   8  chr8_41413621     AOna    G    A        0      0        2 
   8  chr8_41413621     ASom    G    A        0      0        2 
   8  chr8_41413621     HCab    G    A        0      0        2 
   8  chr8_41413621     HPrz    G    A        0      0        2 
   8  chr8_41413621     ZBoe    G    A        0      0        2 
   8  chr8_41413621     ZGre    G    A        1      2        2 
   8  chr8_41413621     ZHar    G    A        0      0        2 
   8  chr8_41413621   Sample    G    A        0      0        2 
   8  chr8_41414925     AAsi    T    C        0      0        2 
   8  chr8_41414925     AKia    T    C        1      2        2 
   8  chr8_41414925     AOna    T    C        1      2        2 
   8  chr8_41414925     ASom    T    C        0      0        2 
   8  chr8_41414925     HCab    T    C        0      0        2 
   8  chr8_41414925     HPrz    T    C        0      0        2 
   8  chr8_41414925     ZBoe    T    C        0      0        2 
   8  chr8_41414925     ZGre    T    C        0      0        2 
   8  chr8_41414925     ZHar    T    C        0      0        2 
   8  chr8_41414925   Sample    T    C        0      0        2 
   8  chr8_41419579     AAsi    C    A        0      0        2 
   8  chr8_41419579     AKia    C    A        0      0        2 
   8  chr8_41419579     AOna    C    A      0.5      1        2 
   8  chr8_41419579     ASom    C    A        0      0        2 
   8  chr8_41419579     HCab    C    A        0      0        2 
   8  chr8_41419579     HPrz    C    A        0      0        2 
   8  chr8_41419579     ZBoe    C    A        0      0        2 
   8  chr8_41419579     ZGre    C    A        0      0        2 
   8  chr8_41419579     ZHar    C    A        0      0        2 
   8  chr8_41419579   Sample    C    A        0      0        2 
   8  chr8_41427333     AAsi    C    G        0      0        2 
   8  chr8_41427333     AKia    C    G        0      0        2 
   8  chr8_41427333     AOna    C    G        0      0        2 
   8  chr8_41427333     ASom    C    G        0      0        2 
   8  chr8_41427333     HCab    C    G        1      2        2 
   8  chr8_41427333     HPrz    C    G        1      2        2 
   8  chr8_41427333     ZBoe    C    G        0      0        2 
   8  chr8_41427333     ZGre    C    G        0      0        2 
   8  chr8_41427333     ZHar    C    G        0      0        2 
   8  chr8_41427333   Sample    C    G        0      0        2 
   8  chr8_41437214     AAsi    A    G        1      2        2 
   8  chr8_41437214     AKia    A    G        0      0        2 
   8  chr8_41437214     AOna    A    G        0      0        2 
   8  chr8_41437214     ASom    A    G        0      0        2 
   8  chr8_41437214     HCab    A    G        0      0        2 
   8  chr8_41437214     HPrz    A    G        0      0        2 
   8  chr8_41437214     ZBoe    A    G        0      0        2 
   8  chr8_41437214     ZGre    A    G        0      0        2 
   8  chr8_41437214     ZHar    A    G        0      0        2 
   8  chr8_41437214   Sample    A    G        1      2        2 
   8  chr8_41442745     AAsi    A    T        0      0        2 
   8  chr8_41442745     AKia    A    T        0      0        2 
   8  chr8_41442745     AOna    A    T        0      0        2 
   8  chr8_41442745     ASom    A    T        0      0        2 
   8  chr8_41442745     HCab    A    T        0      0        2 
   8  chr8_41442745     HPrz    A    T        0      0        2 
   8  chr8_41442745     ZBoe    A    T      0.5      1        2 
   8  chr8_41442745     ZGre    A    T        0      0        2 
   8  chr8_41442745     ZHar    A    T        0      0        2 
   8  chr8_41442745   Sample    A    T        0      0        2 
   8  chr8_41451335     AAsi    T    C        0      0        2 
   8  chr8_41451335     AKia    T    C        0      0        2 
   8  chr8_41451335     AOna    T    C        0      0        2 
   8  chr8_41451335     ASom    T    C        0      0        2 
   8  chr8_41451335     HCab    T    C        1      2        2 
   8  chr8_41451335     HPrz    T    C        1      2        2 
   8  chr8_41451335     ZBoe    T    C        0      0        2 
   8  chr8_41451335     ZGre    T    C        0      0        2 
   8  chr8_41451335     ZHar    T    C        0      0        2 
   8  chr8_41451335   Sample    T    C        0      0        2 
   8  chr8_41456555     AAsi    T    C        0      0        2 
   8  chr8_41456555     AKia    T    C        0      0        2 
   8  chr8_41456555     AOna    T    C        0      0        2 
   8  chr8_41456555     ASom    T    C        0      0        2 
   8  chr8_41456555     HCab    T    C        0      0        2 
   8  chr8_41456555     HPrz    T    C        0      0        2 
   8  chr8_41456555     ZBoe    T    C      0.5      1        2 
   8  chr8_41456555     ZGre    T    C        0      0        2 
   8  chr8_41456555     ZHar    T    C        0      0        2 
   8  chr8_41456555   Sample    T    C        0      0        2 
   8  chr8_41462078     AAsi    C    A        1      2        2 
   8  chr8_41462078     AKia    C    A        0      0        2 
   8  chr8_41462078     AOna    C    A        0      0        2 
   8  chr8_41462078     ASom    C    A        0      0        2 
   8  chr8_41462078     HCab    C    A        0      0        2 
   8  chr8_41462078     HPrz    C    A        0      0        2 
   8  chr8_41462078     ZBoe    C    A        0      0        2 
   8  chr8_41462078     ZGre    C    A        0      0        2 
   8  chr8_41462078     ZHar    C    A        0      0        2 
   8  chr8_41462078   Sample    C    A        1      2        2 
   8  chr8_41466811     AAsi    A    G        0      0        2 
   8  chr8_41466811     AKia    A    G        0      0        2 
   8  chr8_41466811     AOna    A    G        0      0        2 
   8  chr8_41466811     ASom    A    G        0      0        2 
   8  chr8_41466811     HCab    A    G        1      2        2 
   8  chr8_41466811     HPrz    A    G        1      2        2 
   8  chr8_41466811     ZBoe    A    G        0      0        2 
   8  chr8_41466811     ZGre    A    G        0      0        2 
   8  chr8_41466811     ZHar    A    G        0      0        2 
   8  chr8_41466811   Sample    A    G        0      0        2 
   8  chr8_41471260     AAsi    C    T        0      0        2 
   8  chr8_41471260     AKia    C    T        1      2        2 
   8  chr8_41471260     AOna    C    T        0      0        2 
   8  chr8_41471260     ASom    C    T        0      0        2 
   8  chr8_41471260     HCab    C    T        0      0        2 
   8  chr8_41471260     HPrz    C    T        0      0        2 
   8  chr8_41471260     ZBoe    C    T        0      0        2 
   8  chr8_41471260     ZGre    C    T        0      0        2 
   8  chr8_41471260     ZHar    C    T        0      0        2 
   8  chr8_41471260   Sample    C    T        0      0        2 
   8  chr8_41473291     AAsi    A    G        0      0        2 
   8  chr8_41473291     AKia    A    G        0      0        2 
   8  chr8_41473291     AOna    A    G        0      0        2 
   8  chr8_41473291     ASom    A    G        0      0        2 
   8  chr8_41473291     HCab    A    G        1      2        2 
   8  chr8_41473291     HPrz    A    G        1      2        2 
   8  chr8_41473291     ZBoe    A    G        0      0        2 
   8  chr8_41473291     ZGre    A    G        0      0        2 
   8  chr8_41473291     ZHar    A    G        0      0        2 
   8  chr8_41473291   Sample    A    G        0      0        2 
   8  chr8_41478613     AAsi    G    C        0      0        2 
   8  chr8_41478613     AKia    G    C        0      0        2 
   8  chr8_41478613     AOna    G    C        0      0        2 
   8  chr8_41478613     ASom    G    C      0.5      1        2 
   8  chr8_41478613     HCab    G    C        0      0        2 
   8  chr8_41478613     HPrz    G    C        0      0        2 
   8  chr8_41478613     ZBoe    G    C        0      0        2 
   8  chr8_41478613     ZGre    G    C        0      0        2 
   8  chr8_41478613     ZHar    G    C        0      0        2 
   8  chr8_41478613   Sample    G    C        0      0        2 
   8  chr8_41480008     AAsi    T    C        0      0        2 
   8  chr8_41480008     AKia    T    C        0      0        2 
   8  chr8_41480008     AOna    T    C        0      0        2 
   8  chr8_41480008     ASom    T    C        0      0        2 
   8  chr8_41480008     HCab    T    C        1      2        2 
   8  chr8_41480008     HPrz    T    C        1      2        2 
   8  chr8_41480008     ZBoe    T    C        0      0        2 
   8  chr8_41480008     ZGre    T    C        0      0        2 
   8  chr8_41480008     ZHar    T    C        0      0        2 
   8  chr8_41480008   Sample    T    C        0      0        2 
   8  chr8_41515185     AAsi    C    T        0      0        2 
   8  chr8_41515185     AKia    C    T        0      0        2 
   8  chr8_41515185     AOna    C    T        0      0        2 
   8  chr8_41515185     ASom    C    T        0      0        2 
   8  chr8_41515185     HCab    C    T        0      0        2 
   8  chr8_41515185     HPrz    C    T        0      0        2 
   8  chr8_41515185     ZBoe    C    T        0      0        2 
   8  chr8_41515185     ZGre    C    T        1      2        2 
   8  chr8_41515185     ZHar    C    T        0      0        2 
   8  chr8_41515185   Sample    C    T        0      0        2 
   8  chr8_41516448     AAsi    G    A        0      0        2 
   8  chr8_41516448     AKia    G    A        0      0        2 
   8  chr8_41516448     AOna    G    A        0      0        2 
   8  chr8_41516448     ASom    G    A        0      0        2 
   8  chr8_41516448     HCab    G    A        0      0        2 
   8  chr8_41516448     HPrz    G    A        0      0        2 
   8  chr8_41516448     ZBoe    G    A      0.5      1        2 
   8  chr8_41516448     ZGre    G    A        0      0        2 
   8  chr8_41516448     ZHar    G    A        0      0        2 
   8  chr8_41516448   Sample    G    A        0      0        2 
   8  chr8_41517475     AAsi    C    T        0      0        2 
   8  chr8_41517475     AKia    C    T        0      0        2 
   8  chr8_41517475     AOna    C    T        0      0        2 
   8  chr8_41517475     ASom    C    T        0      0        2 
   8  chr8_41517475     HCab    C    T        1      2        2 
   8  chr8_41517475     HPrz    C    T        1      2        2 
   8  chr8_41517475     ZBoe    C    T        0      0        2 
   8  chr8_41517475     ZGre    C    T        0      0        2 
   8  chr8_41517475     ZHar    C    T        0      0        2 
   8  chr8_41517475   Sample    C    T        1      2        2 
   8  chr8_41524847     AAsi    T    C        0      0        2 
   8  chr8_41524847     AKia    T    C        0      0        2 
   8  chr8_41524847     AOna    T    C        0      0        2 
   8  chr8_41524847     ASom    T    C        0      0        2 
   8  chr8_41524847     HCab    T    C        1      2        2 
   8  chr8_41524847     HPrz    T    C        1      2        2 
   8  chr8_41524847     ZBoe    T    C        0      0        2 
   8  chr8_41524847     ZGre    T    C        0      0        2 
   8  chr8_41524847     ZHar    T    C        0      0        2 
   8  chr8_41524847   Sample    T    C        0      0        2 
   8  chr8_41534145     AAsi    C    T        0      0        2 
   8  chr8_41534145     AKia    C    T        0      0        2 
   8  chr8_41534145     AOna    C    T        0      0        2 
   8  chr8_41534145     ASom    C    T        0      0        2 
   8  chr8_41534145     HCab    C    T        1      2        2 
   8  chr8_41534145     HPrz    C    T        1      2        2 
   8  chr8_41534145     ZBoe    C    T        0      0        2 
   8  chr8_41534145     ZGre    C    T        0      0        2 
   8  chr8_41534145     ZHar    C    T        0      0        2 
   8  chr8_41534145   Sample    C    T        0      0        2 
   8  chr8_41545170     AAsi    A    G        0      0        2 
   8  chr8_41545170     AKia    A    G        0      0        2 
   8  chr8_41545170     AOna    A    G        0      0        2 
   8  chr8_41545170     ASom    A    G        0      0        2 
   8  chr8_41545170     HCab    A    G        1      2        2 
   8  chr8_41545170     HPrz    A    G        1      2        2 
   8  chr8_41545170     ZBoe    A    G        0      0        2 
   8  chr8_41545170     ZGre    A    G        0      0        2 
   8  chr8_41545170     ZHar    A    G        0      0        2 
   8  chr8_41545170   Sample    A    G        0      0        2 
   8  chr8_41548872     AAsi    C    G        0      0        2 
   8  chr8_41548872     AKia    C    G        0      0        2 
   8  chr8_41548872     AOna    C    G        0      0        2 
   8  chr8_41548872     ASom    C    G        0      0        2 
   8  chr8_41548872     HCab    C    G        1      2        2 
   8  chr8_41548872     HPrz    C    G        1      2        2 
   8  chr8_41548872     ZBoe    C    G        0      0        2 
   8  chr8_41548872     ZGre    C    G        0      0        2 
   8  chr8_41548872     ZHar    C    G        0      0        2 
   8  chr8_41548872   Sample    C    G        0      0        2 
   8  chr8_41550885     AAsi    A    G        0      0        2 
   8  chr8_41550885     AKia    A    G        0      0        2 
   8  chr8_41550885     AOna    A    G        0      0        2 
   8  chr8_41550885     ASom    A    G        0      0        2 
   8  chr8_41550885     HCab    A    G        0      0        2 
   8  chr8_41550885     HPrz    A    G        0      0        2 
   8  chr8_41550885     ZBoe    A    G        0      0        2 
   8  chr8_41550885     ZGre    A    G      0.5      1        2 
   8  chr8_41550885     ZHar    A    G        0      0        2 
   8  chr8_41550885   Sample    A    G        0      0        2 
   8  chr8_41552173     AAsi    C    G        0      0        2 
   8  chr8_41552173     AKia    C    G        0      0        2 
   8  chr8_41552173     AOna    C    G        0      0        2 
   8  chr8_41552173     ASom    C    G        0      0        2 
   8  chr8_41552173     HCab    C    G        0      0        2 
   8  chr8_41552173     HPrz    C    G        0      0        2 
   8  chr8_41552173     ZBoe    C    G        1      2        2 
   8  chr8_41552173     ZGre    C    G        0      0        2 
   8  chr8_41552173     ZHar    C    G        0      0        2 
   8  chr8_41552173   Sample    C    G        0      0        2 
   8  chr8_41554916     AAsi    C    G        0      0        2 
   8  chr8_41554916     AKia    C    G        0      0        2 
   8  chr8_41554916     AOna    C    G        0      0        2 
   8  chr8_41554916     ASom    C    G        0      0        2 
   8  chr8_41554916     HCab    C    G        1      2        2 
   8  chr8_41554916     HPrz    C    G        1      2        2 
   8  chr8_41554916     ZBoe    C    G        0      0        2 
   8  chr8_41554916     ZGre    C    G        0      0        2 
   8  chr8_41554916     ZHar    C    G        0      0        2 
   8  chr8_41554916   Sample    C    G        0      0        2 
   8  chr8_41564651     AAsi    G    A        1      2        2 
   8  chr8_41564651     AKia    G    A        0      0        2 
   8  chr8_41564651     AOna    G    A        0      0        2 
   8  chr8_41564651     ASom    G    A        1      2        2 
   8  chr8_41564651     HCab    G    A        1      2        2 
   8  chr8_41564651     HPrz    G    A        1      2        2 
   8  chr8_41564651     ZBoe    G    A        0      0        2 
   8  chr8_41564651     ZGre    G    A        0      0        2 
   8  chr8_41564651     ZHar    G    A        0      0        2 
   8  chr8_41564651   Sample    G    A        1      2        2 
   8  chr8_41577677     AAsi    T    C        0      0        2 
   8  chr8_41577677     AKia    T    C        0      0        2 
   8  chr8_41577677     AOna    T    C        0      0        2 
   8  chr8_41577677     ASom    T    C        0      0        2 
   8  chr8_41577677     HCab    T    C        1      2        2 
   8  chr8_41577677     HPrz    T    C        1      2        2 
   8  chr8_41577677     ZBoe    T    C        0      0        2 
   8  chr8_41577677     ZGre    T    C        0      0        2 
   8  chr8_41577677     ZHar    T    C        0      0        2 
   8  chr8_41577677   Sample    T    C        0      0        2 
   8  chr8_41582666     AAsi    G    T        0      0        2 
   8  chr8_41582666     AKia    G    T        0      0        2 
   8  chr8_41582666     AOna    G    T        0      0        2 
   8  chr8_41582666     ASom    G    T        0      0        2 
   8  chr8_41582666     HCab    G    T        0      0        2 
   8  chr8_41582666     HPrz    G    T        0      0        2 
   8  chr8_41582666     ZBoe    G    T        0      0        2 
   8  chr8_41582666     ZGre    G    T        1      2        2 
   8  chr8_41582666     ZHar    G    T        0      0        2 
   8  chr8_41582666   Sample    G    T        0      0        2 
   8  chr8_41587307     AAsi    C    T        0      0        2 
   8  chr8_41587307     AKia    C    T        0      0        2 
   8  chr8_41587307     AOna    C    T        0      0        2 
   8  chr8_41587307     ASom    C    T        0      0        2 
   8  chr8_41587307     HCab    C    T        1      2        2 
   8  chr8_41587307     HPrz    C    T        1      2        2 
   8  chr8_41587307     ZBoe    C    T        0      0        2 
   8  chr8_41587307     ZGre    C    T        0      0        2 
   8  chr8_41587307     ZHar    C    T        0      0        2 
   8  chr8_41587307   Sample    C    T        0      0        2 
   8  chr8_41591963     AAsi    C    G        0      0        2 
   8  chr8_41591963     AKia    C    G        0      0        2 
   8  chr8_41591963     AOna    C    G        0      0        2 
   8  chr8_41591963     ASom    C    G        0      0        2 
   8  chr8_41591963     HCab    C    G        0      0        2 
   8  chr8_41591963     HPrz    C    G        0      0        2 
   8  chr8_41591963     ZBoe    C    G        0      0        2 
   8  chr8_41591963     ZGre    C    G        0      0        2 
   8  chr8_41591963     ZHar    C    G        1      2        2 
   8  chr8_41591963   Sample    C    G        0      0        2 
   8  chr8_41596782     AAsi    T    C        0      0        2 
   8  chr8_41596782     AKia    T    C        0      0        2 
   8  chr8_41596782     AOna    T    C        0      0        2 
   8  chr8_41596782     ASom    T    C        0      0        2 
   8  chr8_41596782     HCab    T    C        1      2        2 
   8  chr8_41596782     HPrz    T    C        1      2        2 
   8  chr8_41596782     ZBoe    T    C        0      0        2 
   8  chr8_41596782     ZGre    T    C        0      0        2 
   8  chr8_41596782     ZHar    T    C        0      0        2 
   8  chr8_41596782   Sample    T    C        0      0        2 
   8  chr8_41601609     AAsi    A    G        1      2        2 
   8  chr8_41601609     AKia    A    G        0      0        2 
   8  chr8_41601609     AOna    A    G        0      0        2 
   8  chr8_41601609     ASom    A    G        1      2        2 
   8  chr8_41601609     HCab    A    G        0      0        2 
   8  chr8_41601609     HPrz    A    G        0      0        2 
   8  chr8_41601609     ZBoe    A    G        0      0        2 
   8  chr8_41601609     ZGre    A    G        0      0        2 
   8  chr8_41601609     ZHar    A    G        0      0        2 
   8  chr8_41601609   Sample    A    G        1      2        2 
   8  chr8_41601913     AAsi    A    G        0      0        2 
   8  chr8_41601913     AKia    A    G        0      0        2 
   8  chr8_41601913     AOna    A    G      0.5      1        2 
   8  chr8_41601913     ASom    A    G        0      0        2 
   8  chr8_41601913     HCab    A    G        1      2        2 
   8  chr8_41601913     HPrz    A    G        1      2        2 
   8  chr8_41601913     ZBoe    A    G        0      0        2 
   8  chr8_41601913     ZGre    A    G        0      0        2 
   8  chr8_41601913     ZHar    A    G        0      0        2 
   8  chr8_41601913   Sample    A    G        0      0        2 
   8  chr8_41605898     AAsi    T    G        0      0        2 
   8  chr8_41605898     AKia    T    G        0      0        2 
   8  chr8_41605898     AOna    T    G        0      0        2 
   8  chr8_41605898     ASom    T    G        0      0        2 
   8  chr8_41605898     HCab    T    G        1      2        2 
   8  chr8_41605898     HPrz    T    G        1      2        2 
   8  chr8_41605898     ZBoe    T    G        0      0        2 
   8  chr8_41605898     ZGre    T    G        0      0        2 
   8  chr8_41605898     ZHar    T    G        0      0        2 
   8  chr8_41605898   Sample    T    G        0      0        2 
   8  chr8_41621309     AAsi    T    C        0      0        2 
   8  chr8_41621309     AKia    T    C        0      0        2 
   8  chr8_41621309     AOna    T    C        0      0        2 
   8  chr8_41621309     ASom    T    C        0      0        2 
   8  chr8_41621309     HCab    T    C        1      2        2 
   8  chr8_41621309     HPrz    T    C        1      2        2 
   8  chr8_41621309     ZBoe    T    C        0      0        2 
   8  chr8_41621309     ZGre    T    C        0      0        2 
   8  chr8_41621309     ZHar    T    C        0      0        2 
   8  chr8_41621309   Sample    T    C        0      0        2 
   8  chr8_41633705     AAsi    A    G        1      2        2 
   8  chr8_41633705     AKia    A    G        0      0        2 
   8  chr8_41633705     AOna    A    G        0      0        2 
   8  chr8_41633705     ASom    A    G        1      2        2 
   8  chr8_41633705     HCab    A    G        0      0        2 
   8  chr8_41633705     HPrz    A    G        0      0        2 
   8  chr8_41633705     ZBoe    A    G        0      0        2 
   8  chr8_41633705     ZGre    A    G        0      0        2 
   8  chr8_41633705     ZHar    A    G        0      0        2 
   8  chr8_41633705   Sample    A    G        1      2        2 
   8  chr8_41639386     AAsi    A    G        0      0        2 
   8  chr8_41639386     AKia    A    G        0      0        2 
   8  chr8_41639386     AOna    A    G        0      0        2 
   8  chr8_41639386     ASom    A    G        0      0        2 
   8  chr8_41639386     HCab    A    G      0.5      1        2 
   8  chr8_41639386     HPrz    A    G      0.5      1        2 
   8  chr8_41639386     ZBoe    A    G        0      0        2 
   8  chr8_41639386     ZGre    A    G        0      0        2 
   8  chr8_41639386     ZHar    A    G        0      0        2 
   8  chr8_41639386   Sample    A    G        0      0        2 
   8  chr8_41647396     AAsi    C    T        0      0        2 
   8  chr8_41647396     AKia    C    T        0      0        2 
   8  chr8_41647396     AOna    C    T        0      0        2 
   8  chr8_41647396     ASom    C    T        0      0        2 
   8  chr8_41647396     HCab    C    T        0      0        2 
   8  chr8_41647396     HPrz    C    T        0      0        2 
   8  chr8_41647396     ZBoe    C    T        0      0        2 
   8  chr8_41647396     ZGre    C    T        0      0        2 
   8  chr8_41647396     ZHar    C    T        1      2        2 
   8  chr8_41647396   Sample    C    T        0      0        2 
   8  chr8_41648664     AAsi    G    A        0      0        2 
   8  chr8_41648664     AKia    G    A        0      0        2 
   8  chr8_41648664     AOna    G    A        0      0        2 
   8  chr8_41648664     ASom    G    A        0      0        2 
   8  chr8_41648664     HCab    G    A      0.5      1        2 
   8  chr8_41648664     HPrz    G    A        0      0        2 
   8  chr8_41648664     ZBoe    G    A        0      0        2 
   8  chr8_41648664     ZGre    G    A        0      0        2 
   8  chr8_41648664     ZHar    G    A        0      0        2 
   8  chr8_41648664   Sample    G    A        0      0        2 
   8  chr8_41648689     AAsi    T    C        0      0        2 
   8  chr8_41648689     AKia    T    C        0      0        2 
   8  chr8_41648689     AOna    T    C        0      0        2 
   8  chr8_41648689     ASom    T    C        0      0        2 
   8  chr8_41648689     HCab    T    C        0      0        2 
   8  chr8_41648689     HPrz    T    C        0      0        2 
   8  chr8_41648689     ZBoe    T    C        0      0        2 
   8  chr8_41648689     ZGre    T    C        1      2        2 
   8  chr8_41648689     ZHar    T    C        0      0        2 
   8  chr8_41648689   Sample    T    C        0      0        2 
   8  chr8_41650830     AAsi    G    A        0      0        2 
   8  chr8_41650830     AKia    G    A        0      0        2 
   8  chr8_41650830     AOna    G    A        0      0        2 
   8  chr8_41650830     ASom    G    A        0      0        2 
   8  chr8_41650830     HCab    G    A        0      0        2 
   8  chr8_41650830     HPrz    G    A        0      0        2 
   8  chr8_41650830     ZBoe    G    A        1      2        2 
   8  chr8_41650830     ZGre    G    A        0      0        2 
   8  chr8_41650830     ZHar    G    A        0      0        2 
   8  chr8_41650830   Sample    G    A        0      0        2 
   8  chr8_41653029     AAsi    T    G        0      0        2 
   8  chr8_41653029     AKia    T    G        0      0        2 
   8  chr8_41653029     AOna    T    G        1      2        2 
   8  chr8_41653029     ASom    T    G        0      0        2 
   8  chr8_41653029     HCab    T    G        0      0        2 
   8  chr8_41653029     HPrz    T    G        0      0        2 
   8  chr8_41653029     ZBoe    T    G        0      0        2 
   8  chr8_41653029     ZGre    T    G        0      0        2 
   8  chr8_41653029     ZHar    T    G        0      0        2 
   8  chr8_41653029   Sample    T    G        0      0        2 
   8  chr8_41661654     AAsi    T    C        0      0        2 
   8  chr8_41661654     AKia    T    C        0      0        2 
   8  chr8_41661654     AOna    T    C        0      0        2 
   8  chr8_41661654     ASom    T    C        0      0        2 
   8  chr8_41661654     HCab    T    C      0.5      1        2 
   8  chr8_41661654     HPrz    T    C      0.5      1        2 
   8  chr8_41661654     ZBoe    T    C        0      0        2 
   8  chr8_41661654     ZGre    T    C        0      0        2 
   8  chr8_41661654     ZHar    T    C        0      0        2 
   8  chr8_41661654   Sample    T    C        0      0        2 
   8  chr8_41661656     AAsi    G    A        0      0        2 
   8  chr8_41661656     AKia    G    A        0      0        2 
   8  chr8_41661656     AOna    G    A        0      0        2 
   8  chr8_41661656     ASom    G    A      0.5      1        2 
   8  chr8_41661656     HCab    G    A        0      0        2 
   8  chr8_41661656     HPrz    G    A        0      0        2 
   8  chr8_41661656     ZBoe    G    A        0      0        2 
   8  chr8_41661656     ZGre    G    A        0      0        2 
   8  chr8_41661656     ZHar    G    A        0      0        2 
   8  chr8_41661656   Sample    G    A        0      0        2 
   8  chr8_41669145     AAsi    A    G        0      0        2 
   8  chr8_41669145     AKia    A    G        0      0        2 
   8  chr8_41669145     AOna    A    G        0      0        2 
   8  chr8_41669145     ASom    A    G      0.5      1        2 
   8  chr8_41669145     HCab    A    G        0      0        2 
   8  chr8_41669145     HPrz    A    G        0      0        2 
   8  chr8_41669145     ZBoe    A    G        0      0        2 
   8  chr8_41669145     ZGre    A    G        0      0        2 
   8  chr8_41669145     ZHar    A    G        0      0        2 
   8  chr8_41669145   Sample    A    G        0      0        2 
   8  chr8_41669347     AAsi    T    C        0      0        2 
   8  chr8_41669347     AKia    T    C        0      0        2 
   8  chr8_41669347     AOna    T    C        0      0        2 
   8  chr8_41669347     ASom    T    C        0      0        2 
   8  chr8_41669347     HCab    T    C        0      0        2 
   8  chr8_41669347     HPrz    T    C        0      0        2 
   8  chr8_41669347     ZBoe    T    C        0      0        2 
   8  chr8_41669347     ZGre    T    C        0      0        2 
   8  chr8_41669347     ZHar    T    C        1      2        2 
   8  chr8_41669347   Sample    T    C        0      0        2 
   8  chr8_41676376     AAsi    T    C        0      0        2 
   8  chr8_41676376     AKia    T    C        0      0        2 
   8  chr8_41676376     AOna    T    C        0      0        2 
   8  chr8_41676376     ASom    T    C        0      0        2 
   8  chr8_41676376     HCab    T    C        0      0        2 
   8  chr8_41676376     HPrz    T    C        0      0        2 
   8  chr8_41676376     ZBoe    T    C      0.5      1        2 
   8  chr8_41676376     ZGre    T    C        0      0        2 
   8  chr8_41676376     ZHar    T    C        0      0        2 
   8  chr8_41676376   Sample    T    C        0      0        2 
   8  chr8_41679630     AAsi    T    A        0      0        2 
   8  chr8_41679630     AKia    T    A        0      0        2 
   8  chr8_41679630     AOna    T    A        0      0        2 
   8  chr8_41679630     ASom    T    A        0      0        2 
   8  chr8_41679630     HCab    T    A        0      0        2 
   8  chr8_41679630     HPrz    T    A        0      0        2 
   8  chr8_41679630     ZBoe    T    A        0      0        2 
   8  chr8_41679630     ZGre    T    A        0      0        2 
   8  chr8_41679630     ZHar    T    A        1      2        2 
   8  chr8_41679630   Sample    T    A        0      0        2 
   8  chr8_41683443     AAsi    A    G        0      0        2 
   8  chr8_41683443     AKia    A    G        0      0        2 
   8  chr8_41683443     AOna    A    G        0      0        2 
   8  chr8_41683443     ASom    A    G        0      0        2 
   8  chr8_41683443     HCab    A    G        0      0        2 
   8  chr8_41683443     HPrz    A    G        0      0        2 
   8  chr8_41683443     ZBoe    A    G      0.5      1        2 
   8  chr8_41683443     ZGre    A    G        0      0        2 
   8  chr8_41683443     ZHar    A    G        0      0        2 
   8  chr8_41683443   Sample    A    G        0      0        2 
   8  chr8_41701605     AAsi    T    C        0      0        2 
   8  chr8_41701605     AKia    T    C        0      0        2 
   8  chr8_41701605     AOna    T    C        0      0        2 
   8  chr8_41701605     ASom    T    C        0      0        2 
   8  chr8_41701605     HCab    T    C        1      2        2 
   8  chr8_41701605     HPrz    T    C        1      2        2 
   8  chr8_41701605     ZBoe    T    C        0      0        2 
   8  chr8_41701605     ZGre    T    C        0      0        2 
   8  chr8_41701605     ZHar    T    C        0      0        2 
   8  chr8_41701605   Sample    T    C        0      0        2 
   8  chr8_41708034     AAsi    A    G        0      0        2 
   8  chr8_41708034     AKia    A    G        1      2        2 
   8  chr8_41708034     AOna    A    G        1      2        2 
   8  chr8_41708034     ASom    A    G        0      0        2 
   8  chr8_41708034     HCab    A    G        0      0        2 
   8  chr8_41708034     HPrz    A    G        0      0        2 
   8  chr8_41708034     ZBoe    A    G        0      0        2 
   8  chr8_41708034     ZGre    A    G        0      0        2 
   8  chr8_41708034     ZHar    A    G        0      0        2 
   8  chr8_41708034   Sample    A    G        0      0        2 
   8  chr8_41715733     AAsi    C    T        0      0        2 
   8  chr8_41715733     AKia    C    T        0      0        2 
   8  chr8_41715733     AOna    C    T        0      0        2 
   8  chr8_41715733     ASom    C    T        0      0        2 
   8  chr8_41715733     HCab    C    T        1      2        2 
   8  chr8_41715733     HPrz    C    T        1      2        2 
   8  chr8_41715733     ZBoe    C    T        0      0        2 
   8  chr8_41715733     ZGre    C    T        0      0        2 
   8  chr8_41715733     ZHar    C    T        0      0        2 
   8  chr8_41715733   Sample    C    T        0      0        2 
   8  chr8_41721419     AAsi    T    C        0      0        2 
   8  chr8_41721419     AKia    T    C        0      0        2 
   8  chr8_41721419     AOna    T    C        0      0        2 
   8  chr8_41721419     ASom    T    C        0      0        2 
   8  chr8_41721419     HCab    T    C        1      2        2 
   8  chr8_41721419     HPrz    T    C        1      2        2 
   8  chr8_41721419     ZBoe    T    C      0.5      1        2 
   8  chr8_41721419     ZGre    T    C        0      0        2 
   8  chr8_41721419     ZHar    T    C        0      0        2 
   8  chr8_41721419   Sample    T    C        0      0        2 
   8  chr8_41730496     AAsi    T    C        0      0        2 
   8  chr8_41730496     AKia    T    C        0      0        2 
   8  chr8_41730496     AOna    T    C        0      0        2 
   8  chr8_41730496     ASom    T    C        0      0        2 
   8  chr8_41730496     HCab    T    C        1      2        2 
   8  chr8_41730496     HPrz    T    C        1      2        2 
   8  chr8_41730496     ZBoe    T    C        0      0        2 
   8  chr8_41730496     ZGre    T    C        0      0        2 
   8  chr8_41730496     ZHar    T    C        0      0        2 
   8  chr8_41730496   Sample    T    C        0      0        2 
   8  chr8_41751488     AAsi    A    G        1      2        2 
   8  chr8_41751488     AKia    A    G        0      0        2 
   8  chr8_41751488     AOna    A    G        0      0        2 
   8  chr8_41751488     ASom    A    G        1      2        2 
   8  chr8_41751488     HCab    A    G        0      0        2 
   8  chr8_41751488     HPrz    A    G        0      0        2 
   8  chr8_41751488     ZBoe    A    G        0      0        2 
   8  chr8_41751488     ZGre    A    G        0      0        2 
   8  chr8_41751488     ZHar    A    G        0      0        2 
   8  chr8_41751488   Sample    A    G        1      2        2 
   8  chr8_41753869     AAsi    G    A        0      0        2 
   8  chr8_41753869     AKia    G    A        0      0        2 
   8  chr8_41753869     AOna    G    A        0      0        2 
   8  chr8_41753869     ASom    G    A        0      0        2 
   8  chr8_41753869     HCab    G    A        0      0        2 
   8  chr8_41753869     HPrz    G    A      0.5      1        2 
   8  chr8_41753869     ZBoe    G    A        0      0        2 
   8  chr8_41753869     ZGre    G    A        0      0        2 
   8  chr8_41753869     ZHar    G    A        0      0        2 
   8  chr8_41753869   Sample    G    A        0      0        2 
   8  chr8_41756469     AAsi    C    T        1      2        2 
   8  chr8_41756469     AKia    C    T        0      0        2 
   8  chr8_41756469     AOna    C    T        0      0        2 
   8  chr8_41756469     ASom    C    T        1      2        2 
   8  chr8_41756469     HCab    C    T        0      0        2 
   8  chr8_41756469     HPrz    C    T        0      0        2 
   8  chr8_41756469     ZBoe    C    T        0      0        2 
   8  chr8_41756469     ZGre    C    T        0      0        2 
   8  chr8_41756469     ZHar    C    T        0      0        2 
   8  chr8_41756469   Sample    C    T        1      2        2 
   8  chr8_41760548     AAsi    G    C        1      2        2 
   8  chr8_41760548     AKia    G    C        1      2        2 
   8  chr8_41760548     AOna    G    C        0      0        2 
   8  chr8_41760548     ASom    G    C        1      2        2 
   8  chr8_41760548     HCab    G    C        0      0        2 
   8  chr8_41760548     HPrz    G    C        0      0        2 
   8  chr8_41760548     ZBoe    G    C        0      0        2 
   8  chr8_41760548     ZGre    G    C        0      0        2 
   8  chr8_41760548     ZHar    G    C        0      0        2 
   8  chr8_41760548   Sample    G    C        1      2        2 
   8  chr8_41760770     AAsi    C    A        0      0        2 
   8  chr8_41760770     AKia    C    A        0      0        2 
   8  chr8_41760770     AOna    C    A        0      0        2 
   8  chr8_41760770     ASom    C    A        0      0        2 
   8  chr8_41760770     HCab    C    A        0      0        2 
   8  chr8_41760770     HPrz    C    A        0      0        2 
   8  chr8_41760770     ZBoe    C    A        0      0        2 
   8  chr8_41760770     ZGre    C    A        0      0        2 
   8  chr8_41760770     ZHar    C    A        1      2        2 
   8  chr8_41760770   Sample    C    A        0      0        2 
   8  chr8_41769162     AAsi    A    G        0      0        2 
   8  chr8_41769162     AKia    A    G        0      0        2 
   8  chr8_41769162     AOna    A    G        0      0        2 
   8  chr8_41769162     ASom    A    G        0      0        2 
   8  chr8_41769162     HCab    A    G        1      2        2 
   8  chr8_41769162     HPrz    A    G        0      0        2 
   8  chr8_41769162     ZBoe    A    G        0      0        2 
   8  chr8_41769162     ZGre    A    G        0      0        2 
   8  chr8_41769162     ZHar    A    G        0      0        2 
   8  chr8_41769162   Sample    A    G        0      0        2 
   8  chr8_41770013     AAsi    A    G        0      0        2 
   8  chr8_41770013     AKia    A    G        0      0        2 
   8  chr8_41770013     AOna    A    G        0      0        2 
   8  chr8_41770013     ASom    A    G        0      0        2 
   8  chr8_41770013     HCab    A    G        0      0        2 
   8  chr8_41770013     HPrz    A    G        0      0        2 
   8  chr8_41770013     ZBoe    A    G        0      0        2 
   8  chr8_41770013     ZGre    A    G        0      0        2 
   8  chr8_41770013     ZHar    A    G        1      2        2 
   8  chr8_41770013   Sample    A    G        0      0        2 
   8  chr8_41773285     AAsi    C    T        0      0        2 
   8  chr8_41773285     AKia    C    T        1      2        2 
   8  chr8_41773285     AOna    C    T        0      0        2 
   8  chr8_41773285     ASom    C    T        0      0        2 
   8  chr8_41773285     HCab    C    T        1      2        2 
   8  chr8_41773285     HPrz    C    T        1      2        2 
   8  chr8_41773285     ZBoe    C    T        0      0        2 
   8  chr8_41773285     ZGre    C    T        0      0        2 
   8  chr8_41773285     ZHar    C    T        0      0        2 
   8  chr8_41773285   Sample    C    T        0      0        2 
   8  chr8_41781333     AAsi    C    T        0      0        2 
   8  chr8_41781333     AKia    C    T        0      0        2 
   8  chr8_41781333     AOna    C    T        0      0        2 
   8  chr8_41781333     ASom    C    T        0      0        2 
   8  chr8_41781333     HCab    C    T        0      0        2 
   8  chr8_41781333     HPrz    C    T        0      0        2 
   8  chr8_41781333     ZBoe    C    T        1      2        2 
   8  chr8_41781333     ZGre    C    T        1      2        2 
   8  chr8_41781333     ZHar    C    T        0      0        2 
   8  chr8_41781333   Sample    C    T        0      0        2 
   8  chr8_41787806     AAsi    T    G        0      0        2 
   8  chr8_41787806     AKia    T    G        0      0        2 
   8  chr8_41787806     AOna    T    G        0      0        2 
   8  chr8_41787806     ASom    T    G        0      0        2 
   8  chr8_41787806     HCab    T    G        1      2        2 
   8  chr8_41787806     HPrz    T    G        1      2        2 
   8  chr8_41787806     ZBoe    T    G        0      0        2 
   8  chr8_41787806     ZGre    T    G        0      0        2 
   8  chr8_41787806     ZHar    T    G        0      0        2 
   8  chr8_41787806   Sample    T    G        0      0        2 
   8  chr8_41789200     AAsi    G    A        0      0        2 
   8  chr8_41789200     AKia    G    A        0      0        2 
   8  chr8_41789200     AOna    G    A        0      0        2 
   8  chr8_41789200     ASom    G    A        0      0        2 
   8  chr8_41789200     HCab    G    A      0.5      1        2 
   8  chr8_41789200     HPrz    G    A        0      0        2 
   8  chr8_41789200     ZBoe    G    A        0      0        2 
   8  chr8_41789200     ZGre    G    A        0      0        2 
   8  chr8_41789200     ZHar    G    A        0      0        2 
   8  chr8_41789200   Sample    G    A        0      0        2 
   8  chr8_41800880     AAsi    T    C        0      0        2 
   8  chr8_41800880     AKia    T    C        0      0        2 
   8  chr8_41800880     AOna    T    C        0      0        2 
   8  chr8_41800880     ASom    T    C        0      0        2 
   8  chr8_41800880     HCab    T    C        1      2        2 
   8  chr8_41800880     HPrz    T    C        1      2        2 
   8  chr8_41800880     ZBoe    T    C        0      0        2 
   8  chr8_41800880     ZGre    T    C        0      0        2 
   8  chr8_41800880     ZHar    T    C        0      0        2 
   8  chr8_41800880   Sample    T    C        0      0        2 
   8  chr8_41802435     AAsi    G    A        0      0        2 
   8  chr8_41802435     AKia    G    A        1      2        2 
   8  chr8_41802435     AOna    G    A        0      0        2 
   8  chr8_41802435     ASom    G    A        0      0        2 
   8  chr8_41802435     HCab    G    A        0      0        2 
   8  chr8_41802435     HPrz    G    A        0      0        2 
   8  chr8_41802435     ZBoe    G    A        0      0        2 
   8  chr8_41802435     ZGre    G    A        0      0        2 
   8  chr8_41802435     ZHar    G    A        0      0        2 
   8  chr8_41802435   Sample    G    A        0      0        2 
   8  chr8_41807871     AAsi    T    C        0      0        2 
   8  chr8_41807871     AKia    T    C        0      0        2 
   8  chr8_41807871     AOna    T    C        0      0        2 
   8  chr8_41807871     ASom    T    C        0      0        2 
   8  chr8_41807871     HCab    T    C      0.5      1        2 
   8  chr8_41807871     HPrz    T    C        0      0        2 
   8  chr8_41807871     ZBoe    T    C        0      0        2 
   8  chr8_41807871     ZGre    T    C        0      0        2 
   8  chr8_41807871     ZHar    T    C        0      0        2 
   8  chr8_41807871   Sample    T    C        0      0        2 
   8  chr8_41821162     AAsi    T    A        0      0        2 
   8  chr8_41821162     AKia    T    A        0      0        2 
   8  chr8_41821162     AOna    T    A        0      0        2 
   8  chr8_41821162     ASom    T    A        0      0        2 
   8  chr8_41821162     HCab    T    A        1      2        2 
   8  chr8_41821162     HPrz    T    A        1      2        2 
   8  chr8_41821162     ZBoe    T    A        0      0        2 
   8  chr8_41821162     ZGre    T    A        0      0        2 
   8  chr8_41821162     ZHar    T    A        0      0        2 
   8  chr8_41821162   Sample    T    A        0      0        2 
   8  chr8_41821993     AAsi    T    G        0      0        2 
   8  chr8_41821993     AKia    T    G        0      0        2 
   8  chr8_41821993     AOna    T    G      0.5      1        2 
   8  chr8_41821993     ASom    T    G        0      0        2 
   8  chr8_41821993     HCab    T    G        0      0        2 
   8  chr8_41821993     HPrz    T    G        0      0        2 
   8  chr8_41821993     ZBoe    T    G        0      0        2 
   8  chr8_41821993     ZGre    T    G        0      0        2 
   8  chr8_41821993     ZHar    T    G        0      0        2 
   8  chr8_41821993   Sample    T    G        0      0        2 
   8  chr8_41824989     AAsi    T    C        0      0        2 
   8  chr8_41824989     AKia    T    C        0      0        2 
   8  chr8_41824989     AOna    T    C        0      0        2 
   8  chr8_41824989     ASom    T    C        0      0        2 
   8  chr8_41824989     HCab    T    C        1      2        2 
   8  chr8_41824989     HPrz    T    C        1      2        2 
   8  chr8_41824989     ZBoe    T    C        0      0        2 
   8  chr8_41824989     ZGre    T    C        0      0        2 
   8  chr8_41824989     ZHar    T    C        0      0        2 
   8  chr8_41824989   Sample    T    C        0      0        2 
   8  chr8_41833908     AAsi    A    G        0      0        2 
   8  chr8_41833908     AKia    A    G        0      0        2 
   8  chr8_41833908     AOna    A    G        0      0        2 
   8  chr8_41833908     ASom    A    G        0      0        2 
   8  chr8_41833908     HCab    A    G        0      0        2 
   8  chr8_41833908     HPrz    A    G        0      0        2 
   8  chr8_41833908     ZBoe    A    G        0      0        2 
   8  chr8_41833908     ZGre    A    G      0.5      1        2 
   8  chr8_41833908     ZHar    A    G        0      0        2 
   8  chr8_41833908   Sample    A    G        0      0        2 
   8  chr8_41835202     AAsi    A    G        0      0        2 
   8  chr8_41835202     AKia    A    G        0      0        2 
   8  chr8_41835202     AOna    A    G        0      0        2 
   8  chr8_41835202     ASom    A    G        0      0        2 
   8  chr8_41835202     HCab    A    G        0      0        2 
   8  chr8_41835202     HPrz    A    G      0.5      1        2 
   8  chr8_41835202     ZBoe    A    G        0      0        2 
   8  chr8_41835202     ZGre    A    G        0      0        2 
   8  chr8_41835202     ZHar    A    G        0      0        2 
   8  chr8_41835202   Sample    A    G        0      0        2 
   8  chr8_41847985     AAsi    C    A      0.5      1        2 
   8  chr8_41847985     AKia    C    A        0      0        2 
   8  chr8_41847985     AOna    C    A        0      0        2 
   8  chr8_41847985     ASom    C    A        0      0        2 
   8  chr8_41847985     HCab    C    A        0      0        2 
   8  chr8_41847985     HPrz    C    A        0      0        2 
   8  chr8_41847985     ZBoe    C    A        0      0        2 
   8  chr8_41847985     ZGre    C    A        0      0        2 
   8  chr8_41847985     ZHar    C    A        0      0        2 
   8  chr8_41847985   Sample    C    A        0      0        2 
   8  chr8_41862623     AAsi    C    T        0      0        2 
   8  chr8_41862623     AKia    C    T        0      0        2 
   8  chr8_41862623     AOna    C    T        0      0        2 
   8  chr8_41862623     ASom    C    T        0      0        2 
   8  chr8_41862623     HCab    C    T        0      0        2 
   8  chr8_41862623     HPrz    C    T        0      0        2 
   8  chr8_41862623     ZBoe    C    T      0.5      1        2 
   8  chr8_41862623     ZGre    C    T        0      0        2 
   8  chr8_41862623     ZHar    C    T        0      0        2 
   8  chr8_41862623   Sample    C    T        0      0        2 
   8  chr8_41878634     AAsi    G    A        0      0        2 
   8  chr8_41878634     AKia    G    A        0      0        2 
   8  chr8_41878634     AOna    G    A        0      0        2 
   8  chr8_41878634     ASom    G    A        0      0        2 
   8  chr8_41878634     HCab    G    A        0      0        2 
   8  chr8_41878634     HPrz    G    A        0      0        2 
   8  chr8_41878634     ZBoe    G    A        0      0        2 
   8  chr8_41878634     ZGre    G    A        0      0        2 
   8  chr8_41878634     ZHar    G    A        1      2        2 
   8  chr8_41878634   Sample    G    A        0      0        2 
   8  chr8_41883089     AAsi    T    G        0      0        2 
   8  chr8_41883089     AKia    T    G        0      0        2 
   8  chr8_41883089     AOna    T    G        0      0        2 
   8  chr8_41883089     ASom    T    G      0.5      1        2 
   8  chr8_41883089     HCab    T    G        0      0        2 
   8  chr8_41883089     HPrz    T    G        0      0        2 
   8  chr8_41883089     ZBoe    T    G        0      0        2 
   8  chr8_41883089     ZGre    T    G        0      0        2 
   8  chr8_41883089     ZHar    T    G        0      0        2 
   8  chr8_41883089   Sample    T    G        0      0        2 
   8  chr8_41888198     AAsi    G    A        0      0        2 
   8  chr8_41888198     AKia    G    A        0      0        2 
   8  chr8_41888198     AOna    G    A        0      0        2 
   8  chr8_41888198     ASom    G    A        0      0        2 
   8  chr8_41888198     HCab    G    A        0      0        2 
   8  chr8_41888198     HPrz    G    A        0      0        2 
   8  chr8_41888198     ZBoe    G    A      0.5      1        2 
   8  chr8_41888198     ZGre    G    A        0      0        2 
   8  chr8_41888198     ZHar    G    A        0      0        2 
   8  chr8_41888198   Sample    G    A        0      0        2 
   8  chr8_41890116     AAsi    A    G        0      0        2 
   8  chr8_41890116     AKia    A    G        0      0        2 
   8  chr8_41890116     AOna    A    G      0.5      1        2 
   8  chr8_41890116     ASom    A    G        0      0        2 
   8  chr8_41890116     HCab    A    G        0      0        2 
   8  chr8_41890116     HPrz    A    G        0      0        2 
   8  chr8_41890116     ZBoe    A    G        0      0        2 
   8  chr8_41890116     ZGre    A    G        0      0        2 
   8  chr8_41890116     ZHar    A    G        0      0        2 
   8  chr8_41890116   Sample    A    G        0      0        2 
   8  chr8_41909192     AAsi    G    A        0      0        2 
   8  chr8_41909192     AKia    G    A        0      0        2 
   8  chr8_41909192     AOna    G    A        0      0        2 
   8  chr8_41909192     ASom    G    A        0      0        2 
   8  chr8_41909192     HCab    G    A        0      0        2 
   8  chr8_41909192     HPrz    G    A        0      0        2 
   8  chr8_41909192     ZBoe    G    A        0      0        2 
   8  chr8_41909192     ZGre    G    A        1      2        2 
   8  chr8_41909192     ZHar    G    A        0      0        2 
   8  chr8_41909192   Sample    G    A        0      0        2 
   8  chr8_41920897     AAsi    C    T        0      0        2 
   8  chr8_41920897     AKia    C    T        0      0        2 
   8  chr8_41920897     AOna    C    T        0      0        2 
   8  chr8_41920897     ASom    C    T        0      0        2 
   8  chr8_41920897     HCab    C    T      0.5      1        2 
   8  chr8_41920897     HPrz    C    T        0      0        2 
   8  chr8_41920897     ZBoe    C    T        0      0        2 
   8  chr8_41920897     ZGre    C    T        0      0        2 
   8  chr8_41920897     ZHar    C    T        0      0        2 
   8  chr8_41920897   Sample    C    T        0      0        2 
   8  chr8_41929246     AAsi    T    C        0      0        2 
   8  chr8_41929246     AKia    T    C        0      0        2 
   8  chr8_41929246     AOna    T    C        0      0        2 
   8  chr8_41929246     ASom    T    C        0      0        2 
   8  chr8_41929246     HCab    T    C        1      2        2 
   8  chr8_41929246     HPrz    T    C        1      2        2 
   8  chr8_41929246     ZBoe    T    C        1      2        2 
   8  chr8_41929246     ZGre    T    C        0      0        2 
   8  chr8_41929246     ZHar    T    C        0      0        2 
   8  chr8_41929246   Sample    T    C        0      0        2 
   8  chr8_41951064     AAsi    A    G        0      0        2 
   8  chr8_41951064     AKia    A    G        0      0        2 
   8  chr8_41951064     AOna    A    G        0      0        2 
   8  chr8_41951064     ASom    A    G      0.5      1        2 
   8  chr8_41951064     HCab    A    G        0      0        2 
   8  chr8_41951064     HPrz    A    G        0      0        2 
   8  chr8_41951064     ZBoe    A    G        0      0        2 
   8  chr8_41951064     ZGre    A    G        0      0        2 
   8  chr8_41951064     ZHar    A    G        0      0        2 
   8  chr8_41951064   Sample    A    G        0      0        2 
   8  chr8_41951295     AAsi    T    C        0      0        2 
   8  chr8_41951295     AKia    T    C        0      0        2 
   8  chr8_41951295     AOna    T    C        0      0        2 
   8  chr8_41951295     ASom    T    C        0      0        2 
   8  chr8_41951295     HCab    T    C        0      0        2 
   8  chr8_41951295     HPrz    T    C        0      0        2 
   8  chr8_41951295     ZBoe    T    C        0      0        2 
   8  chr8_41951295     ZGre    T    C        0      0        2 
   8  chr8_41951295     ZHar    T    C        1      2        2 
   8  chr8_41951295   Sample    T    C        0      0        2 
   8  chr8_41951357     AAsi    A    G        0      0        2 
   8  chr8_41951357     AKia    A    G        0      0        2 
   8  chr8_41951357     AOna    A    G        0      0        2 
   8  chr8_41951357     ASom    A    G        0      0        2 
   8  chr8_41951357     HCab    A    G        1      2        2 
   8  chr8_41951357     HPrz    A    G        1      2        2 
   8  chr8_41951357     ZBoe    A    G        0      0        2 
   8  chr8_41951357     ZGre    A    G        0      0        2 
   8  chr8_41951357     ZHar    A    G        0      0        2 
   8  chr8_41951357   Sample    A    G        0      0        2 
   8  chr8_41958321     AAsi    G    A        0      0        2 
   8  chr8_41958321     AKia    G    A        0      0        2 
   8  chr8_41958321     AOna    G    A        0      0        2 
   8  chr8_41958321     ASom    G    A        0      0        2 
   8  chr8_41958321     HCab    G    A        0      0        2 
   8  chr8_41958321     HPrz    G    A        0      0        2 
   8  chr8_41958321     ZBoe    G    A      0.5      1        2 
   8  chr8_41958321     ZGre    G    A        0      0        2 
   8  chr8_41958321     ZHar    G    A        0      0        2 
   8  chr8_41958321   Sample    G    A        0      0        2 
   8  chr8_41961570     AAsi    T    C        0      0        2 
   8  chr8_41961570     AKia    T    C        0      0        2 
   8  chr8_41961570     AOna    T    C        0      0        2 
   8  chr8_41961570     ASom    T    C        0      0        2 
   8  chr8_41961570     HCab    T    C        0      0        2 
   8  chr8_41961570     HPrz    T    C        0      0        2 
   8  chr8_41961570     ZBoe    T    C        0      0        2 
   8  chr8_41961570     ZGre    T    C      0.5      1        2 
   8  chr8_41961570     ZHar    T    C        0      0        2 
   8  chr8_41961570   Sample    T    C        0      0        2 
   8  chr8_41963742     AAsi    T    G        0      0        2 
   8  chr8_41963742     AKia    T    G        0      0        2 
   8  chr8_41963742     AOna    T    G        0      0        2 
   8  chr8_41963742     ASom    T    G        0      0        2 
   8  chr8_41963742     HCab    T    G        0      0        2 
   8  chr8_41963742     HPrz    T    G        0      0        2 
   8  chr8_41963742     ZBoe    T    G      0.5      1        2 
   8  chr8_41963742     ZGre    T    G        0      0        2 
   8  chr8_41963742     ZHar    T    G        0      0        2 
   8  chr8_41963742   Sample    T    G        0      0        2 
   8  chr8_41963799     AAsi    T    C        0      0        2 
   8  chr8_41963799     AKia    T    C        0      0        2 
   8  chr8_41963799     AOna    T    C        0      0        2 
   8  chr8_41963799     ASom    T    C        0      0        2 
   8  chr8_41963799     HCab    T    C        0      0        2 
   8  chr8_41963799     HPrz    T    C        0      0        2 
   8  chr8_41963799     ZBoe    T    C      0.5      1        2 
   8  chr8_41963799     ZGre    T    C        0      0        2 
   8  chr8_41963799     ZHar    T    C        0      0        2 
   8  chr8_41963799   Sample    T    C        0      0        2 
   8  chr8_41967188     AAsi    G    C        0      0        2 
   8  chr8_41967188     AKia    G    C        0      0        2 
   8  chr8_41967188     AOna    G    C        0      0        2 
   8  chr8_41967188     ASom    G    C        0      0        2 
   8  chr8_41967188     HCab    G    C        1      2        2 
   8  chr8_41967188     HPrz    G    C        1      2        2 
   8  chr8_41967188     ZBoe    G    C        0      0        2 
   8  chr8_41967188     ZGre    G    C        0      0        2 
   8  chr8_41967188     ZHar    G    C        0      0        2 
   8  chr8_41967188   Sample    G    C        0      0        2 
   8  chr8_41975557     AAsi    C    T        1      2        2 
   8  chr8_41975557     AKia    C    T        0      0        2 
   8  chr8_41975557     AOna    C    T        0      0        2 
   8  chr8_41975557     ASom    C    T        1      2        2 
   8  chr8_41975557     HCab    C    T        0      0        2 
   8  chr8_41975557     HPrz    C    T        0      0        2 
   8  chr8_41975557     ZBoe    C    T        0      0        2 
   8  chr8_41975557     ZGre    C    T        0      0        2 
   8  chr8_41975557     ZHar    C    T        0      0        2 
   8  chr8_41975557   Sample    C    T        1      2        2 
   8  chr8_41991023     AAsi    C    T        0      0        2 
   8  chr8_41991023     AKia    C    T        1      2        2 
   8  chr8_41991023     AOna    C    T      0.5      1        2 
   8  chr8_41991023     ASom    C    T        0      0        2 
   8  chr8_41991023     HCab    C    T        0      0        2 
   8  chr8_41991023     HPrz    C    T        0      0        2 
   8  chr8_41991023     ZBoe    C    T        0      0        2 
   8  chr8_41991023     ZGre    C    T        0      0        2 
   8  chr8_41991023     ZHar    C    T        0      0        2 
   8  chr8_41991023   Sample    C    T        0      0        2 
   8  chr8_41992194     AAsi    A    G        0      0        2 
   8  chr8_41992194     AKia    A    G        0      0        2 
   8  chr8_41992194     AOna    A    G        0      0        2 
   8  chr8_41992194     ASom    A    G        0      0        2 
   8  chr8_41992194     HCab    A    G        0      0        2 
   8  chr8_41992194     HPrz    A    G        0      0        2 
   8  chr8_41992194     ZBoe    A    G      0.5      1        2 
   8  chr8_41992194     ZGre    A    G        0      0        2 
   8  chr8_41992194     ZHar    A    G        0      0        2 
   8  chr8_41992194   Sample    A    G        0      0        2 
   8  chr8_41995805     AAsi    T    G        1      2        2 
   8  chr8_41995805     AKia    T    G        0      0        2 
   8  chr8_41995805     AOna    T    G        0      0        2 
   8  chr8_41995805     ASom    T    G        1      2        2 
   8  chr8_41995805     HCab    T    G        0      0        2 
   8  chr8_41995805     HPrz    T    G        0      0        2 
   8  chr8_41995805     ZBoe    T    G        0      0        2 
   8  chr8_41995805     ZGre    T    G        0      0        2 
   8  chr8_41995805     ZHar    T    G        0      0        2 
   8  chr8_41995805   Sample    T    G        1      2        2 
   8  chr8_41996575     AAsi    C    T        0      0        2 
   8  chr8_41996575     AKia    C    T        0      0        2 
   8  chr8_41996575     AOna    C    T        0      0        2 
   8  chr8_41996575     ASom    C    T        0      0        2 
   8  chr8_41996575     HCab    C    T        0      0        2 
   8  chr8_41996575     HPrz    C    T        0      0        2 
   8  chr8_41996575     ZBoe    C    T        0      0        2 
   8  chr8_41996575     ZGre    C    T        1      2        2 
   8  chr8_41996575     ZHar    C    T        0      0        2 
   8  chr8_41996575   Sample    C    T        0      0        2 
   8  chr8_42004271     AAsi    G    T        0      0        2 
   8  chr8_42004271     AKia    G    T        0      0        2 
   8  chr8_42004271     AOna    G    T        0      0        2 
   8  chr8_42004271     ASom    G    T        0      0        2 
   8  chr8_42004271     HCab    G    T        0      0        2 
   8  chr8_42004271     HPrz    G    T        0      0        2 
   8  chr8_42004271     ZBoe    G    T        0      0        2 
   8  chr8_42004271     ZGre    G    T        0      0        2 
   8  chr8_42004271     ZHar    G    T        1      2        2 
   8  chr8_42004271   Sample    G    T        0      0        2 
   8  chr8_42010389     AAsi    G    A        0      0        2 
   8  chr8_42010389     AKia    G    A        0      0        2 
   8  chr8_42010389     AOna    G    A        0      0        2 
   8  chr8_42010389     ASom    G    A        0      0        2 
   8  chr8_42010389     HCab    G    A        0      0        2 
   8  chr8_42010389     HPrz    G    A        0      0        2 
   8  chr8_42010389     ZBoe    G    A      0.5      1        2 
   8  chr8_42010389     ZGre    G    A        0      0        2 
   8  chr8_42010389     ZHar    G    A        0      0        2 
   8  chr8_42010389   Sample    G    A        0      0        2 
   8  chr8_42020436     AAsi    T    C        0      0        2 
   8  chr8_42020436     AKia    T    C        0      0        2 
   8  chr8_42020436     AOna    T    C        0      0        2 
   8  chr8_42020436     ASom    T    C        0      0        2 
   8  chr8_42020436     HCab    T    C        1      2        2 
   8  chr8_42020436     HPrz    T    C        1      2        2 
   8  chr8_42020436     ZBoe    T    C        0      0        2 
   8  chr8_42020436     ZGre    T    C        0      0        2 
   8  chr8_42020436     ZHar    T    C        0      0        2 
   8  chr8_42020436   Sample    T    C        0      0        2 
   8  chr8_42030174     AAsi    G    T        1      2        2 
   8  chr8_42030174     AKia    G    T        0      0        2 
   8  chr8_42030174     AOna    G    T        0      0        2 
   8  chr8_42030174     ASom    G    T        0      0        2 
   8  chr8_42030174     HCab    G    T        0      0        2 
   8  chr8_42030174     HPrz    G    T        0      0        2 
   8  chr8_42030174     ZBoe    G    T        0      0        2 
   8  chr8_42030174     ZGre    G    T        0      0        2 
   8  chr8_42030174     ZHar    G    T        0      0        2 
   8  chr8_42030174   Sample    G    T        1      2        2 
   8  chr8_42030357     AAsi    A    G        1      2        2 
   8  chr8_42030357     AKia    A    G        0      0        2 
   8  chr8_42030357     AOna    A    G        0      0        2 
   8  chr8_42030357     ASom    A    G        1      2        2 
   8  chr8_42030357     HCab    A    G        0      0        2 
   8  chr8_42030357     HPrz    A    G        0      0        2 
   8  chr8_42030357     ZBoe    A    G        0      0        2 
   8  chr8_42030357     ZGre    A    G        0      0        2 
   8  chr8_42030357     ZHar    A    G        0      0        2 
   8  chr8_42030357   Sample    A    G        1      2        2 
   8  chr8_42032287     AAsi    C    T        0      0        2 
   8  chr8_42032287     AKia    C    T        0      0        2 
   8  chr8_42032287     AOna    C    T        0      0        2 
   8  chr8_42032287     ASom    C    T        0      0        2 
   8  chr8_42032287     HCab    C    T        0      0        2 
   8  chr8_42032287     HPrz    C    T        0      0        2 
   8  chr8_42032287     ZBoe    C    T      0.5      1        2 
   8  chr8_42032287     ZGre    C    T        0      0        2 
   8  chr8_42032287     ZHar    C    T        0      0        2 
   8  chr8_42032287   Sample    C    T        0      0        2 
   8  chr8_42035280     AAsi    T    C        0      0        2 
   8  chr8_42035280     AKia    T    C        0      0        2 
   8  chr8_42035280     AOna    T    C        0      0        2 
   8  chr8_42035280     ASom    T    C        0      0        2 
   8  chr8_42035280     HCab    T    C        1      2        2 
   8  chr8_42035280     HPrz    T    C        1      2        2 
   8  chr8_42035280     ZBoe    T    C        0      0        2 
   8  chr8_42035280     ZGre    T    C        0      0        2 
   8  chr8_42035280     ZHar    T    C        0      0        2 
   8  chr8_42035280   Sample    T    C        0      0        2 
   8  chr8_42040355     AAsi    A    G        0      0        2 
   8  chr8_42040355     AKia    A    G        0      0        2 
   8  chr8_42040355     AOna    A    G        0      0        2 
   8  chr8_42040355     ASom    A    G        0      0        2 
   8  chr8_42040355     HCab    A    G        1      2        2 
   8  chr8_42040355     HPrz    A    G        1      2        2 
   8  chr8_42040355     ZBoe    A    G        0      0        2 
   8  chr8_42040355     ZGre    A    G        0      0        2 
   8  chr8_42040355     ZHar    A    G        0      0        2 
   8  chr8_42040355   Sample    A    G        0      0        2 
   8  chr8_42040749     AAsi    C    T        0      0        2 
   8  chr8_42040749     AKia    C    T        0      0        2 
   8  chr8_42040749     AOna    C    T        0      0        2 
   8  chr8_42040749     ASom    C    T        0      0        2 
   8  chr8_42040749     HCab    C    T        0      0        2 
   8  chr8_42040749     HPrz    C    T        0      0        2 
   8  chr8_42040749     ZBoe    C    T        0      0        2 
   8  chr8_42040749     ZGre    C    T      0.5      1        2 
   8  chr8_42040749     ZHar    C    T        0      0        2 
   8  chr8_42040749   Sample    C    T        0      0        2 
   8  chr8_42041322     AAsi    A    G        0      0        2 
   8  chr8_42041322     AKia    A    G        0      0        2 
   8  chr8_42041322     AOna    A    G        0      0        2 
   8  chr8_42041322     ASom    A    G        0      0        2 
   8  chr8_42041322     HCab    A    G        0      0        2 
   8  chr8_42041322     HPrz    A    G        0      0        2 
   8  chr8_42041322     ZBoe    A    G      0.5      1        2 
   8  chr8_42041322     ZGre    A    G        0      0        2 
   8  chr8_42041322     ZHar    A    G        0      0        2 
   8  chr8_42041322   Sample    A    G        0      0        2 
   8  chr8_42047710     AAsi    T    C        0      0        2 
   8  chr8_42047710     AKia    T    C        1      2        2 
   8  chr8_42047710     AOna    T    C        0      0        2 
   8  chr8_42047710     ASom    T    C        0      0        2 
   8  chr8_42047710     HCab    T    C        0      0        2 
   8  chr8_42047710     HPrz    T    C        0      0        2 
   8  chr8_42047710     ZBoe    T    C        0      0        2 
   8  chr8_42047710     ZGre    T    C        0      0        2 
   8  chr8_42047710     ZHar    T    C        0      0        2 
   8  chr8_42047710   Sample    T    C        0      0        2 
   8  chr8_42055064     AAsi    C    A        0      0        2 
   8  chr8_42055064     AKia    C    A        0      0        2 
   8  chr8_42055064     AOna    C    A        0      0        2 
   8  chr8_42055064     ASom    C    A        0      0        2 
   8  chr8_42055064     HCab    C    A        0      0        2 
   8  chr8_42055064     HPrz    C    A        0      0        2 
   8  chr8_42055064     ZBoe    C    A        0      0        2 
   8  chr8_42055064     ZGre    C    A        0      0        2 
   8  chr8_42055064     ZHar    C    A        1      2        2 
   8  chr8_42055064   Sample    C    A        0      0        2 
   8  chr8_42059178     AAsi    C    A        1      2        2 
   8  chr8_42059178     AKia    C    A        0      0        2 
   8  chr8_42059178     AOna    C    A        0      0        2 
   8  chr8_42059178     ASom    C    A        1      2        2 
   8  chr8_42059178     HCab    C    A        0      0        2 
   8  chr8_42059178     HPrz    C    A        0      0        2 
   8  chr8_42059178     ZBoe    C    A        0      0        2 
   8  chr8_42059178     ZGre    C    A        0      0        2 
   8  chr8_42059178     ZHar    C    A        0      0        2 
   8  chr8_42059178   Sample    C    A        1      2        2 
   8  chr8_42062851     AAsi    C    T        0      0        2 
   8  chr8_42062851     AKia    C    T        0      0        2 
   8  chr8_42062851     AOna    C    T        0      0        2 
   8  chr8_42062851     ASom    C    T        0      0        2 
   8  chr8_42062851     HCab    C    T        0      0        2 
   8  chr8_42062851     HPrz    C    T        0      0        2 
   8  chr8_42062851     ZBoe    C    T        0      0        2 
   8  chr8_42062851     ZGre    C    T        0      0        2 
   8  chr8_42062851     ZHar    C    T        1      2        2 
   8  chr8_42062851   Sample    C    T        0      0        2 
   8  chr8_42071213     AAsi    C    T        0      0        2 
   8  chr8_42071213     AKia    C    T        0      0        2 
   8  chr8_42071213     AOna    C    T        0      0        2 
   8  chr8_42071213     ASom    C    T        0      0        2 
   8  chr8_42071213     HCab    C    T        0      0        2 
   8  chr8_42071213     HPrz    C    T        0      0        2 
   8  chr8_42071213     ZBoe    C    T      0.5      1        2 
   8  chr8_42071213     ZGre    C    T        0      0        2 
   8  chr8_42071213     ZHar    C    T        0      0        2 
   8  chr8_42071213   Sample    C    T        0      0        2 
   8  chr8_42072489     AAsi    A    G        0      0        2 
   8  chr8_42072489     AKia    A    G        0      0        2 
   8  chr8_42072489     AOna    A    G        0      0        2 
   8  chr8_42072489     ASom    A    G        0      0        2 
   8  chr8_42072489     HCab    A    G        0      0        2 
   8  chr8_42072489     HPrz    A    G        0      0        2 
   8  chr8_42072489     ZBoe    A    G        0      0        2 
   8  chr8_42072489     ZGre    A    G        1      2        2 
   8  chr8_42072489     ZHar    A    G        0      0        2 
   8  chr8_42072489   Sample    A    G        0      0        2 
   8  chr8_42079594     AAsi    C    T        0      0        2 
   8  chr8_42079594     AKia    C    T        0      0        2 
   8  chr8_42079594     AOna    C    T        0      0        2 
   8  chr8_42079594     ASom    C    T        0      0        2 
   8  chr8_42079594     HCab    C    T      0.5      1        2 
   8  chr8_42079594     HPrz    C    T        0      0        2 
   8  chr8_42079594     ZBoe    C    T        0      0        2 
   8  chr8_42079594     ZGre    C    T        0      0        2 
   8  chr8_42079594     ZHar    C    T        0      0        2 
   8  chr8_42079594   Sample    C    T        0      0        2 
   8  chr8_42091232     AAsi    A    G        0      0        2 
   8  chr8_42091232     AKia    A    G        0      0        2 
   8  chr8_42091232     AOna    A    G        0      0        2 
   8  chr8_42091232     ASom    A    G        0      0        2 
   8  chr8_42091232     HCab    A    G        0      0        2 
   8  chr8_42091232     HPrz    A    G        0      0        2 
   8  chr8_42091232     ZBoe    A    G        0      0        2 
   8  chr8_42091232     ZGre    A    G      0.5      1        2 
   8  chr8_42091232     ZHar    A    G        0      0        2 
   8  chr8_42091232   Sample    A    G        0      0        2 
   8  chr8_42119977     AAsi    A    G        0      0        2 
   8  chr8_42119977     AKia    A    G        0      0        2 
   8  chr8_42119977     AOna    A    G      0.5      1        2 
   8  chr8_42119977     ASom    A    G        0      0        2 
   8  chr8_42119977     HCab    A    G        0      0        2 
   8  chr8_42119977     HPrz    A    G        0      0        2 
   8  chr8_42119977     ZBoe    A    G        0      0        2 
   8  chr8_42119977     ZGre    A    G        0      0        2 
   8  chr8_42119977     ZHar    A    G        0      0        2 
   8  chr8_42119977   Sample    A    G        0      0        2 
   8  chr8_42122129     AAsi    G    A        0      0        2 
   8  chr8_42122129     AKia    G    A        0      0        2 
   8  chr8_42122129     AOna    G    A        0      0        2 
   8  chr8_42122129     ASom    G    A        0      0        2 
   8  chr8_42122129     HCab    G    A        0      0        2 
   8  chr8_42122129     HPrz    G    A        0      0        2 
   8  chr8_42122129     ZBoe    G    A      0.5      1        2 
   8  chr8_42122129     ZGre    G    A        0      0        2 
   8  chr8_42122129     ZHar    G    A        0      0        2 
   8  chr8_42122129   Sample    G    A        0      0        2 
   8  chr8_42126270     AAsi    C    A        0      0        2 
   8  chr8_42126270     AKia    C    A      0.5      1        2 
   8  chr8_42126270     AOna    C    A        1      2        2 
   8  chr8_42126270     ASom    C    A        0      0        2 
   8  chr8_42126270     HCab    C    A        0      0        2 
   8  chr8_42126270     HPrz    C    A        0      0        2 
   8  chr8_42126270     ZBoe    C    A        0      0        2 
   8  chr8_42126270     ZGre    C    A        0      0        2 
   8  chr8_42126270     ZHar    C    A        0      0        2 
   8  chr8_42126270   Sample    C    A        0      0        2 
   8  chr8_42128875     AAsi    C    T        0      0        2 
   8  chr8_42128875     AKia    C    T        0      0        2 
   8  chr8_42128875     AOna    C    T        0      0        2 
   8  chr8_42128875     ASom    C    T        0      0        2 
   8  chr8_42128875     HCab    C    T        0      0        2 
   8  chr8_42128875     HPrz    C    T        0      0        2 
   8  chr8_42128875     ZBoe    C    T      0.5      1        2 
   8  chr8_42128875     ZGre    C    T        0      0        2 
   8  chr8_42128875     ZHar    C    T        0      0        2 
   8  chr8_42128875   Sample    C    T        0      0        2 
   8  chr8_42135102     AAsi    T    G        0      0        2 
   8  chr8_42135102     AKia    T    G        0      0        2 
   8  chr8_42135102     AOna    T    G        0      0        2 
   8  chr8_42135102     ASom    T    G        0      0        2 
   8  chr8_42135102     HCab    T    G        1      2        2 
   8  chr8_42135102     HPrz    T    G        1      2        2 
   8  chr8_42135102     ZBoe    T    G        0      0        2 
   8  chr8_42135102     ZGre    T    G        0      0        2 
   8  chr8_42135102     ZHar    T    G        0      0        2 
   8  chr8_42135102   Sample    T    G        0      0        2 
   8  chr8_42139036     AAsi    G    A        0      0        2 
   8  chr8_42139036     AKia    G    A        0      0        2 
   8  chr8_42139036     AOna    G    A        0      0        2 
   8  chr8_42139036     ASom    G    A        0      0        2 
   8  chr8_42139036     HCab    G    A        1      2        2 
   8  chr8_42139036     HPrz    G    A        1      2        2 
   8  chr8_42139036     ZBoe    G    A        0      0        2 
   8  chr8_42139036     ZGre    G    A        0      0        2 
   8  chr8_42139036     ZHar    G    A        0      0        2 
   8  chr8_42139036   Sample    G    A        1      2        2 
   8  chr8_42157150     AAsi    T    C      0.5      1        2 
   8  chr8_42157150     AKia    T    C        0      0        2 
   8  chr8_42157150     AOna    T    C        0      0        2 
   8  chr8_42157150     ASom    T    C        0      0        2 
   8  chr8_42157150     HCab    T    C        0      0        2 
   8  chr8_42157150     HPrz    T    C        0      0        2 
   8  chr8_42157150     ZBoe    T    C        0      0        2 
   8  chr8_42157150     ZGre    T    C        0      0        2 
   8  chr8_42157150     ZHar    T    C        0      0        2 
   8  chr8_42157150   Sample    T    C        1      2        2 
   8  chr8_42158846     AAsi    T    C        1      2        2 
   8  chr8_42158846     AKia    T    C        0      0        2 
   8  chr8_42158846     AOna    T    C        0      0        2 
   8  chr8_42158846     ASom    T    C        1      2        2 
   8  chr8_42158846     HCab    T    C        0      0        2 
   8  chr8_42158846     HPrz    T    C        0      0        2 
   8  chr8_42158846     ZBoe    T    C        0      0        2 
   8  chr8_42158846     ZGre    T    C        0      0        2 
   8  chr8_42158846     ZHar    T    C        0      0        2 
   8  chr8_42158846   Sample    T    C        1      2        2 
   8  chr8_42165535     AAsi    T    G        0      0        2 
   8  chr8_42165535     AKia    T    G        0      0        2 
   8  chr8_42165535     AOna    T    G        0      0        2 
   8  chr8_42165535     ASom    T    G        0      0        2 
   8  chr8_42165535     HCab    T    G        1      2        2 
   8  chr8_42165535     HPrz    T    G        1      2        2 
   8  chr8_42165535     ZBoe    T    G        0      0        2 
   8  chr8_42165535     ZGre    T    G        0      0        2 
   8  chr8_42165535     ZHar    T    G        0      0        2 
   8  chr8_42165535   Sample    T    G        0      0        2 
   8  chr8_42167049     AAsi    G    A        0      0        2 
   8  chr8_42167049     AKia    G    A        0      0        2 
   8  chr8_42167049     AOna    G    A        0      0        2 
   8  chr8_42167049     ASom    G    A        0      0        2 
   8  chr8_42167049     HCab    G    A      0.5      1        2 
   8  chr8_42167049     HPrz    G    A        1      2        2 
   8  chr8_42167049     ZBoe    G    A        0      0        2 
   8  chr8_42167049     ZGre    G    A        0      0        2 
   8  chr8_42167049     ZHar    G    A        0      0        2 
   8  chr8_42167049   Sample    G    A        0      0        2 
   8  chr8_42168749     AAsi    A    G      0.5      1        2 
   8  chr8_42168749     AKia    A    G        0      0        2 
   8  chr8_42168749     AOna    A    G        0      0        2 
   8  chr8_42168749     ASom    A    G        0      0        2 
   8  chr8_42168749     HCab    A    G        0      0        2 
   8  chr8_42168749     HPrz    A    G        0      0        2 
   8  chr8_42168749     ZBoe    A    G        0      0        2 
   8  chr8_42168749     ZGre    A    G        0      0        2 
   8  chr8_42168749     ZHar    A    G        0      0        2 
   8  chr8_42168749   Sample    A    G        0      0        2 
   8  chr8_42179290     AAsi    C    T        1      2        2 
   8  chr8_42179290     AKia    C    T        0      0        2 
   8  chr8_42179290     AOna    C    T        0      0        2 
   8  chr8_42179290     ASom    C    T        1      2        2 
   8  chr8_42179290     HCab    C    T        0      0        2 
   8  chr8_42179290     HPrz    C    T        0      0        2 
   8  chr8_42179290     ZBoe    C    T        0      0        2 
   8  chr8_42179290     ZGre    C    T        0      0        2 
   8  chr8_42179290     ZHar    C    T        0      0        2 
   8  chr8_42179290   Sample    C    T        1      2        2 
   8  chr8_42193325     AAsi    T    C        0      0        2 
   8  chr8_42193325     AKia    T    C        0      0        2 
   8  chr8_42193325     AOna    T    C        0      0        2 
   8  chr8_42193325     ASom    T    C        0      0        2 
   8  chr8_42193325     HCab    T    C        0      0        2 
   8  chr8_42193325     HPrz    T    C        0      0        2 
   8  chr8_42193325     ZBoe    T    C        0      0        2 
   8  chr8_42193325     ZGre    T    C      0.5      1        2 
   8  chr8_42193325     ZHar    T    C        0      0        2 
   8  chr8_42193325   Sample    T    C        0      0        2 
   8  chr8_42216691     AAsi    T    G        0      0        2 
   8  chr8_42216691     AKia    T    G        0      0        2 
   8  chr8_42216691     AOna    T    G        0      0        2 
   8  chr8_42216691     ASom    T    G        0      0        2 
   8  chr8_42216691     HCab    T    G        0      0        2 
   8  chr8_42216691     HPrz    T    G        0      0        2 
   8  chr8_42216691     ZBoe    T    G      0.5      1        2 
   8  chr8_42216691     ZGre    T    G        0      0        2 
   8  chr8_42216691     ZHar    T    G        0      0        2 
   8  chr8_42216691   Sample    T    G        0      0        2 
   8  chr8_42217974     AAsi    T    C        0      0        2 
   8  chr8_42217974     AKia    T    C        0      0        2 
   8  chr8_42217974     AOna    T    C        1      2        2 
   8  chr8_42217974     ASom    T    C        0      0        2 
   8  chr8_42217974     HCab    T    C        0      0        2 
   8  chr8_42217974     HPrz    T    C        0      0        2 
   8  chr8_42217974     ZBoe    T    C        0      0        2 
   8  chr8_42217974     ZGre    T    C        0      0        2 
   8  chr8_42217974     ZHar    T    C        0      0        2 
   8  chr8_42217974   Sample    T    C        0      0        2 
   8  chr8_42219213     AAsi    G    A        0      0        2 
   8  chr8_42219213     AKia    G    A        0      0        2 
   8  chr8_42219213     AOna    G    A        0      0        2 
   8  chr8_42219213     ASom    G    A        0      0        2 
   8  chr8_42219213     HCab    G    A        0      0        2 
   8  chr8_42219213     HPrz    G    A        0      0        2 
   8  chr8_42219213     ZBoe    G    A        0      0        2 
   8  chr8_42219213     ZGre    G    A      0.5      1        2 
   8  chr8_42219213     ZHar    G    A        0      0        2 
   8  chr8_42219213   Sample    G    A        0      0        2 
   8  chr8_42219245     AAsi    T    C        0      0        2 
   8  chr8_42219245     AKia    T    C      0.5      1        2 
   8  chr8_42219245     AOna    T    C        0      0        2 
   8  chr8_42219245     ASom    T    C        0      0        2 
   8  chr8_42219245     HCab    T    C        0      0        2 
   8  chr8_42219245     HPrz    T    C        0      0        2 
   8  chr8_42219245     ZBoe    T    C        0      0        2 
   8  chr8_42219245     ZGre    T    C        0      0        2 
   8  chr8_42219245     ZHar    T    C        0      0        2 
   8  chr8_42219245   Sample    T    C        0      0        2 
   8  chr8_42224085     AAsi    T    A        0      0        2 
   8  chr8_42224085     AKia    T    A        0      0        2 
   8  chr8_42224085     AOna    T    A        0      0        2 
   8  chr8_42224085     ASom    T    A        0      0        2 
   8  chr8_42224085     HCab    T    A        1      2        2 
   8  chr8_42224085     HPrz    T    A        1      2        2 
   8  chr8_42224085     ZBoe    T    A        0      0        2 
   8  chr8_42224085     ZGre    T    A        0      0        2 
   8  chr8_42224085     ZHar    T    A        0      0        2 
   8  chr8_42224085   Sample    T    A        0      0        2 
   8  chr8_42228827     AAsi    C    T        0      0        2 
   8  chr8_42228827     AKia    C    T        0      0        2 
   8  chr8_42228827     AOna    C    T        0      0        2 
   8  chr8_42228827     ASom    C    T        0      0        2 
   8  chr8_42228827     HCab    C    T        0      0        2 
   8  chr8_42228827     HPrz    C    T        0      0        2 
   8  chr8_42228827     ZBoe    C    T      0.5      1        2 
   8  chr8_42228827     ZGre    C    T        0      0        2 
   8  chr8_42228827     ZHar    C    T        0      0        2 
   8  chr8_42228827   Sample    C    T        0      0        2 
   8  chr8_42233121     AAsi    G    A        0      0        2 
   8  chr8_42233121     AKia    G    A        0      0        2 
   8  chr8_42233121     AOna    G    A        0      0        2 
   8  chr8_42233121     ASom    G    A        0      0        2 
   8  chr8_42233121     HCab    G    A        1      2        2 
   8  chr8_42233121     HPrz    G    A        1      2        2 
   8  chr8_42233121     ZBoe    G    A        0      0        2 
   8  chr8_42233121     ZGre    G    A        0      0        2 
   8  chr8_42233121     ZHar    G    A        0      0        2 
   8  chr8_42233121   Sample    G    A        0      0        2 
   8  chr8_42234653     AAsi    C    A        0      0        2 
   8  chr8_42234653     AKia    C    A        0      0        2 
   8  chr8_42234653     AOna    C    A        0      0        2 
   8  chr8_42234653     ASom    C    A        0      0        2 
   8  chr8_42234653     HCab    C    A        1      2        2 
   8  chr8_42234653     HPrz    C    A        1      2        2 
   8  chr8_42234653     ZBoe    C    A        0      0        2 
   8  chr8_42234653     ZGre    C    A        0      0        2 
   8  chr8_42234653     ZHar    C    A        0      0        2 
   8  chr8_42234653   Sample    C    A        0      0        2 
   8  chr8_42237632     AAsi    G    A        0      0        2 
   8  chr8_42237632     AKia    G    A        0      0        2 
   8  chr8_42237632     AOna    G    A        0      0        2 
   8  chr8_42237632     ASom    G    A        0      0        2 
   8  chr8_42237632     HCab    G    A        1      2        2 
   8  chr8_42237632     HPrz    G    A        1      2        2 
   8  chr8_42237632     ZBoe    G    A        0      0        2 
   8  chr8_42237632     ZGre    G    A        0      0        2 
   8  chr8_42237632     ZHar    G    A        0      0        2 
   8  chr8_42237632   Sample    G    A        0      0        2 
   8  chr8_42240986     AAsi    G    C        0      0        2 
   8  chr8_42240986     AKia    G    C        0      0        2 
   8  chr8_42240986     AOna    G    C        0      0        2 
   8  chr8_42240986     ASom    G    C        0      0        2 
   8  chr8_42240986     HCab    G    C      0.5      1        2 
   8  chr8_42240986     HPrz    G    C        0      0        2 
   8  chr8_42240986     ZBoe    G    C        0      0        2 
   8  chr8_42240986     ZGre    G    C        0      0        2 
   8  chr8_42240986     ZHar    G    C        0      0        2 
   8  chr8_42240986   Sample    G    C        0      0        2 
   8  chr8_42242257     AAsi    A    G        0      0        2 
   8  chr8_42242257     AKia    A    G        0      0        2 
   8  chr8_42242257     AOna    A    G        0      0        2 
   8  chr8_42242257     ASom    A    G        0      0        2 
   8  chr8_42242257     HCab    A    G        0      0        2 
   8  chr8_42242257     HPrz    A    G        0      0        2 
   8  chr8_42242257     ZBoe    A    G        0      0        2 
   8  chr8_42242257     ZGre    A    G        0      0        2 
   8  chr8_42242257     ZHar    A    G        1      2        2 
   8  chr8_42242257   Sample    A    G        0      0        2 
   8  chr8_42243683     AAsi    A    T        0      0        2 
   8  chr8_42243683     AKia    A    T        0      0        2 
   8  chr8_42243683     AOna    A    T        0      0        2 
   8  chr8_42243683     ASom    A    T        0      0        2 
   8  chr8_42243683     HCab    A    T        0      0        2 
   8  chr8_42243683     HPrz    A    T        0      0        2 
   8  chr8_42243683     ZBoe    A    T        1      2        2 
   8  chr8_42243683     ZGre    A    T        0      0        2 
   8  chr8_42243683     ZHar    A    T        1      2        2 
   8  chr8_42243683   Sample    A    T        0      0        2 
   8  chr8_42254766     AAsi    G    T        0      0        2 
   8  chr8_42254766     AKia    G    T        0      0        2 
   8  chr8_42254766     AOna    G    T        0      0        2 
   8  chr8_42254766     ASom    G    T        0      0        2 
   8  chr8_42254766     HCab    G    T        0      0        2 
   8  chr8_42254766     HPrz    G    T        0      0        2 
   8  chr8_42254766     ZBoe    G    T        0      0        2 
   8  chr8_42254766     ZGre    G    T        0      0        2 
   8  chr8_42254766     ZHar    G    T        1      2        2 
   8  chr8_42254766   Sample    G    T        0      0        2 
   8  chr8_42259146     AAsi    T    C        0      0        2 
   8  chr8_42259146     AKia    T    C        0      0        2 
   8  chr8_42259146     AOna    T    C        0      0        2 
   8  chr8_42259146     ASom    T    C        0      0        2 
   8  chr8_42259146     HCab    T    C        0      0        2 
   8  chr8_42259146     HPrz    T    C        0      0        2 
   8  chr8_42259146     ZBoe    T    C      0.5      1        2 
   8  chr8_42259146     ZGre    T    C        0      0        2 
   8  chr8_42259146     ZHar    T    C        0      0        2 
   8  chr8_42259146   Sample    T    C        0      0        2 
   8  chr8_42266328     AAsi    C    T        0      0        2 
   8  chr8_42266328     AKia    C    T        0      0        2 
   8  chr8_42266328     AOna    C    T        0      0        2 
   8  chr8_42266328     ASom    C    T        0      0        2 
   8  chr8_42266328     HCab    C    T        0      0        2 
   8  chr8_42266328     HPrz    C    T        0      0        2 
   8  chr8_42266328     ZBoe    C    T        0      0        2 
   8  chr8_42266328     ZGre    C    T        1      2        2 
   8  chr8_42266328     ZHar    C    T        0      0        2 
   8  chr8_42266328   Sample    C    T        0      0        2 
   8  chr8_42297715     AAsi    C    T        0      0        2 
   8  chr8_42297715     AKia    C    T        0      0        2 
   8  chr8_42297715     AOna    C    T        0      0        2 
   8  chr8_42297715     ASom    C    T        0      0        2 
   8  chr8_42297715     HCab    C    T        0      0        2 
   8  chr8_42297715     HPrz    C    T        0      0        2 
   8  chr8_42297715     ZBoe    C    T        0      0        2 
   8  chr8_42297715     ZGre    C    T      0.5      1        2 
   8  chr8_42297715     ZHar    C    T        0      0        2 
   8  chr8_42297715   Sample    C    T        0      0        2 
   8  chr8_42304392     AAsi    C    A        0      0        2 
   8  chr8_42304392     AKia    C    A        0      0        2 
   8  chr8_42304392     AOna    C    A        0      0        2 
   8  chr8_42304392     ASom    C    A        0      0        2 
   8  chr8_42304392     HCab    C    A        0      0        2 
   8  chr8_42304392     HPrz    C    A        0      0        2 
   8  chr8_42304392     ZBoe    C    A        0      0        2 
   8  chr8_42304392     ZGre    C    A      0.5      1        2 
   8  chr8_42304392     ZHar    C    A        0      0        2 
   8  chr8_42304392   Sample    C    A        0      0        2 
   8  chr8_42320591     AAsi    C    G        0      0        2 
   8  chr8_42320591     AKia    C    G        0      0        2 
   8  chr8_42320591     AOna    C    G        0      0        2 
   8  chr8_42320591     ASom    C    G        0      0        2 
   8  chr8_42320591     HCab    C    G        0      0        2 
   8  chr8_42320591     HPrz    C    G        0      0        2 
   8  chr8_42320591     ZBoe    C    G      0.5      1        2 
   8  chr8_42320591     ZGre    C    G        1      2        2 
   8  chr8_42320591     ZHar    C    G        1      2        2 
   8  chr8_42320591   Sample    C    G        0      0        2 
   8  chr8_42323669     AAsi    T    C        0      0        2 
   8  chr8_42323669     AKia    T    C        0      0        2 
   8  chr8_42323669     AOna    T    C        0      0        2 
   8  chr8_42323669     ASom    T    C        0      0        2 
   8  chr8_42323669     HCab    T    C        1      2        2 
   8  chr8_42323669     HPrz    T    C        1      2        2 
   8  chr8_42323669     ZBoe    T    C        0      0        2 
   8  chr8_42323669     ZGre    T    C        0      0        2 
   8  chr8_42323669     ZHar    T    C        0      0        2 
   8  chr8_42323669   Sample    T    C        0      0        2 
   8  chr8_42329045     AAsi    G    C        0      0        2 
   8  chr8_42329045     AKia    G    C        0      0        2 
   8  chr8_42329045     AOna    G    C        0      0        2 
   8  chr8_42329045     ASom    G    C        0      0        2 
   8  chr8_42329045     HCab    G    C        1      2        2 
   8  chr8_42329045     HPrz    G    C        1      2        2 
   8  chr8_42329045     ZBoe    G    C        0      0        2 
   8  chr8_42329045     ZGre    G    C        0      0        2 
   8  chr8_42329045     ZHar    G    C        0      0        2 
   8  chr8_42329045   Sample    G    C        0      0        2 
   8  chr8_42329268     AAsi    G    T        0      0        2 
   8  chr8_42329268     AKia    G    T        0      0        2 
   8  chr8_42329268     AOna    G    T        0      0        2 
   8  chr8_42329268     ASom    G    T        1      2        2 
   8  chr8_42329268     HCab    G    T        0      0        2 
   8  chr8_42329268     HPrz    G    T        0      0        2 
   8  chr8_42329268     ZBoe    G    T        0      0        2 
   8  chr8_42329268     ZGre    G    T        0      0        2 
   8  chr8_42329268     ZHar    G    T        0      0        2 
   8  chr8_42329268   Sample    G    T        0      0        2 
   8  chr8_42334578     AAsi    A    G        0      0        2 
   8  chr8_42334578     AKia    A    G      0.5      1        2 
   8  chr8_42334578     AOna    A    G        0      0        2 
   8  chr8_42334578     ASom    A    G        0      0        2 
   8  chr8_42334578     HCab    A    G        0      0        2 
   8  chr8_42334578     HPrz    A    G        0      0        2 
   8  chr8_42334578     ZBoe    A    G        0      0        2 
   8  chr8_42334578     ZGre    A    G        0      0        2 
   8  chr8_42334578     ZHar    A    G        0      0        2 
   8  chr8_42334578   Sample    A    G        0      0        2 
   8  chr8_42342203     AAsi    C    T        0      0        2 
   8  chr8_42342203     AKia    C    T        0      0        2 
   8  chr8_42342203     AOna    C    T        0      0        2 
   8  chr8_42342203     ASom    C    T        0      0        2 
   8  chr8_42342203     HCab    C    T        1      2        2 
   8  chr8_42342203     HPrz    C    T        1      2        2 
   8  chr8_42342203     ZBoe    C    T        0      0        2 
   8  chr8_42342203     ZGre    C    T        0      0        2 
   8  chr8_42342203     ZHar    C    T        0      0        2 
   8  chr8_42342203   Sample    C    T        0      0        2 
   8  chr8_42346087     AAsi    G    A        0      0        2 
   8  chr8_42346087     AKia    G    A        0      0        2 
   8  chr8_42346087     AOna    G    A        0      0        2 
   8  chr8_42346087     ASom    G    A        0      0        2 
   8  chr8_42346087     HCab    G    A        1      2        2 
   8  chr8_42346087     HPrz    G    A        1      2        2 
   8  chr8_42346087     ZBoe    G    A        0      0        2 
   8  chr8_42346087     ZGre    G    A        0      0        2 
   8  chr8_42346087     ZHar    G    A        0      0        2 
   8  chr8_42346087   Sample    G    A        0      0        2 
   8  chr8_42348707     AAsi    T    C        0      0        2 
   8  chr8_42348707     AKia    T    C        0      0        2 
   8  chr8_42348707     AOna    T    C        0      0        2 
   8  chr8_42348707     ASom    T    C        0      0        2 
   8  chr8_42348707     HCab    T    C        0      0        2 
   8  chr8_42348707     HPrz    T    C      0.5      1        2 
   8  chr8_42348707     ZBoe    T    C        0      0        2 
   8  chr8_42348707     ZGre    T    C        1      2        2 
   8  chr8_42348707     ZHar    T    C        1      2        2 
   8  chr8_42348707   Sample    T    C        0      0        2 
   8  chr8_42350348     AAsi    T    C        0      0        2 
   8  chr8_42350348     AKia    T    C      0.5      1        2 
   8  chr8_42350348     AOna    T    C        0      0        2 
   8  chr8_42350348     ASom    T    C        0      0        2 
   8  chr8_42350348     HCab    T    C        0      0        2 
   8  chr8_42350348     HPrz    T    C        0      0        2 
   8  chr8_42350348     ZBoe    T    C        0      0        2 
   8  chr8_42350348     ZGre    T    C        0      0        2 
   8  chr8_42350348     ZHar    T    C        0      0        2 
   8  chr8_42350348   Sample    T    C        0      0        2 
   8  chr8_42351000     AAsi    G    T        0      0        2 
   8  chr8_42351000     AKia    G    T        0      0        2 
   8  chr8_42351000     AOna    G    T        0      0        2 
   8  chr8_42351000     ASom    G    T        0      0        2 
   8  chr8_42351000     HCab    G    T        1      2        2 
   8  chr8_42351000     HPrz    G    T        1      2        2 
   8  chr8_42351000     ZBoe    G    T        0      0        2 
   8  chr8_42351000     ZGre    G    T        0      0        2 
   8  chr8_42351000     ZHar    G    T        0      0        2 
   8  chr8_42351000   Sample    G    T        0      0        2 
   8  chr8_42388106     AAsi    C    T        0      0        2 
   8  chr8_42388106     AKia    C    T        0      0        2 
   8  chr8_42388106     AOna    C    T        0      0        2 
   8  chr8_42388106     ASom    C    T        0      0        2 
   8  chr8_42388106     HCab    C    T        1      2        2 
   8  chr8_42388106     HPrz    C    T        1      2        2 
   8  chr8_42388106     ZBoe    C    T        0      0        2 
   8  chr8_42388106     ZGre    C    T        0      0        2 
   8  chr8_42388106     ZHar    C    T        0      0        2 
   8  chr8_42388106   Sample    C    T        0      0        2 
   8  chr8_42392395     AAsi    T    C        0      0        2 
   8  chr8_42392395     AKia    T    C        0      0        2 
   8  chr8_42392395     AOna    T    C        0      0        2 
   8  chr8_42392395     ASom    T    C        0      0        2 
   8  chr8_42392395     HCab    T    C        1      2        2 
   8  chr8_42392395     HPrz    T    C        1      2        2 
   8  chr8_42392395     ZBoe    T    C        0      0        2 
   8  chr8_42392395     ZGre    T    C        0      0        2 
   8  chr8_42392395     ZHar    T    C        0      0        2 
   8  chr8_42392395   Sample    T    C        0      0        2 
   8  chr8_42394159     AAsi    A    G        0      0        2 
   8  chr8_42394159     AKia    A    G        0      0        2 
   8  chr8_42394159     AOna    A    G        0      0        2 
   8  chr8_42394159     ASom    A    G        0      0        2 
   8  chr8_42394159     HCab    A    G        0      0        2 
   8  chr8_42394159     HPrz    A    G      0.5      1        2 
   8  chr8_42394159     ZBoe    A    G        0      0        2 
   8  chr8_42394159     ZGre    A    G        0      0        2 
   8  chr8_42394159     ZHar    A    G        0      0        2 
   8  chr8_42394159   Sample    A    G        0      0        2 
   8  chr8_42400627     AAsi    T    C        0      0        2 
   8  chr8_42400627     AKia    T    C        0      0        2 
   8  chr8_42400627     AOna    T    C        0      0        2 
   8  chr8_42400627     ASom    T    C        0      0        2 
   8  chr8_42400627     HCab    T    C        1      2        2 
   8  chr8_42400627     HPrz    T    C        1      2        2 
   8  chr8_42400627     ZBoe    T    C        0      0        2 
   8  chr8_42400627     ZGre    T    C        0      0        2 
   8  chr8_42400627     ZHar    T    C        0      0        2 
   8  chr8_42400627   Sample    T    C        0      0        2 
   8  chr8_42401372     AAsi    T    C        0      0        2 
   8  chr8_42401372     AKia    T    C        0      0        2 
   8  chr8_42401372     AOna    T    C        0      0        2 
   8  chr8_42401372     ASom    T    C        0      0        2 
   8  chr8_42401372     HCab    T    C        1      2        2 
   8  chr8_42401372     HPrz    T    C        1      2        2 
   8  chr8_42401372     ZBoe    T    C        0      0        2 
   8  chr8_42401372     ZGre    T    C        0      0        2 
   8  chr8_42401372     ZHar    T    C        0      0        2 
   8  chr8_42401372   Sample    T    C        0      0        2 
   8  chr8_42403937     AAsi    G    A        0      0        2 
   8  chr8_42403937     AKia    G    A        0      0        2 
   8  chr8_42403937     AOna    G    A        0      0        2 
   8  chr8_42403937     ASom    G    A        0      0        2 
   8  chr8_42403937     HCab    G    A        1      2        2 
   8  chr8_42403937     HPrz    G    A        1      2        2 
   8  chr8_42403937     ZBoe    G    A        0      0        2 
   8  chr8_42403937     ZGre    G    A        0      0        2 
   8  chr8_42403937     ZHar    G    A        0      0        2 
   8  chr8_42403937   Sample    G    A        0      0        2 
   8  chr8_42410976     AAsi    C    T        0      0        2 
   8  chr8_42410976     AKia    C    T        0      0        2 
   8  chr8_42410976     AOna    C    T        0      0        2 
   8  chr8_42410976     ASom    C    T        0      0        2 
   8  chr8_42410976     HCab    C    T        1      2        2 
   8  chr8_42410976     HPrz    C    T        1      2        2 
   8  chr8_42410976     ZBoe    C    T        0      0        2 
   8  chr8_42410976     ZGre    C    T        0      0        2 
   8  chr8_42410976     ZHar    C    T        0      0        2 
   8  chr8_42410976   Sample    C    T        0      0        2 
   8  chr8_42413709     AAsi    A    G        0      0        2 
   8  chr8_42413709     AKia    A    G        0      0        2 
   8  chr8_42413709     AOna    A    G        0      0        2 
   8  chr8_42413709     ASom    A    G        0      0        2 
   8  chr8_42413709     HCab    A    G        0      0        2 
   8  chr8_42413709     HPrz    A    G        0      0        2 
   8  chr8_42413709     ZBoe    A    G        0      0        2 
   8  chr8_42413709     ZGre    A    G        1      2        2 
   8  chr8_42413709     ZHar    A    G        0      0        2 
   8  chr8_42413709   Sample    A    G        0      0        2 
   8  chr8_42416925     AAsi    C    T        0      0        2 
   8  chr8_42416925     AKia    C    T        0      0        2 
   8  chr8_42416925     AOna    C    T        0      0        2 
   8  chr8_42416925     ASom    C    T        0      0        2 
   8  chr8_42416925     HCab    C    T        1      2        2 
   8  chr8_42416925     HPrz    C    T        1      2        2 
   8  chr8_42416925     ZBoe    C    T        0      0        2 
   8  chr8_42416925     ZGre    C    T        0      0        2 
   8  chr8_42416925     ZHar    C    T        0      0        2 
   8  chr8_42416925   Sample    C    T        0      0        2 
   8  chr8_42423433     AAsi    T    C        1      2        2 
   8  chr8_42423433     AKia    T    C        0      0        2 
   8  chr8_42423433     AOna    T    C        0      0        2 
   8  chr8_42423433     ASom    T    C        1      2        2 
   8  chr8_42423433     HCab    T    C        0      0        2 
   8  chr8_42423433     HPrz    T    C        0      0        2 
   8  chr8_42423433     ZBoe    T    C        0      0        2 
   8  chr8_42423433     ZGre    T    C        0      0        2 
   8  chr8_42423433     ZHar    T    C        0      0        2 
   8  chr8_42423433   Sample    T    C        1      2        2 
   8  chr8_42437749     AAsi    G    A        0      0        2 
   8  chr8_42437749     AKia    G    A        0      0        2 
   8  chr8_42437749     AOna    G    A        0      0        2 
   8  chr8_42437749     ASom    G    A        0      0        2 
   8  chr8_42437749     HCab    G    A        0      0        2 
   8  chr8_42437749     HPrz    G    A        0      0        2 
   8  chr8_42437749     ZBoe    G    A        0      0        2 
   8  chr8_42437749     ZGre    G    A        0      0        2 
   8  chr8_42437749     ZHar    G    A      0.5      1        2 
   8  chr8_42437749   Sample    G    A        0      0        2 
   8  chr8_42440010     AAsi    T    C        0      0        2 
   8  chr8_42440010     AKia    T    C        0      0        2 
   8  chr8_42440010     AOna    T    C        0      0        2 
   8  chr8_42440010     ASom    T    C        0      0        2 
   8  chr8_42440010     HCab    T    C        0      0        2 
   8  chr8_42440010     HPrz    T    C        0      0        2 
   8  chr8_42440010     ZBoe    T    C        0      0        2 
   8  chr8_42440010     ZGre    T    C        0      0        2 
   8  chr8_42440010     ZHar    T    C      0.5      1        2 
   8  chr8_42440010   Sample    T    C        0      0        2 
   8  chr8_42440805     AAsi    T    C        0      0        2 
   8  chr8_42440805     AKia    T    C        1      2        2 
   8  chr8_42440805     AOna    T    C        0      0        2 
   8  chr8_42440805     ASom    T    C        0      0        2 
   8  chr8_42440805     HCab    T    C        0      0        2 
   8  chr8_42440805     HPrz    T    C        0      0        2 
   8  chr8_42440805     ZBoe    T    C        0      0        2 
   8  chr8_42440805     ZGre    T    C        0      0        2 
   8  chr8_42440805     ZHar    T    C        0      0        2 
   8  chr8_42440805   Sample    T    C        0      0        2 
   8  chr8_42445464     AAsi    G    A        0      0        2 
   8  chr8_42445464     AKia    G    A        0      0        2 
   8  chr8_42445464     AOna    G    A        0      0        2 
   8  chr8_42445464     ASom    G    A        0      0        2 
   8  chr8_42445464     HCab    G    A        1      2        2 
   8  chr8_42445464     HPrz    G    A        1      2        2 
   8  chr8_42445464     ZBoe    G    A        0      0        2 
   8  chr8_42445464     ZGre    G    A        0      0        2 
   8  chr8_42445464     ZHar    G    A        0      0        2 
   8  chr8_42445464   Sample    G    A        0      0        2 
   8  chr8_42446434     AAsi    T    C        0      0        2 
   8  chr8_42446434     AKia    T    C        0      0        2 
   8  chr8_42446434     AOna    T    C        0      0        2 
   8  chr8_42446434     ASom    T    C        0      0        2 
   8  chr8_42446434     HCab    T    C        1      2        2 
   8  chr8_42446434     HPrz    T    C        0      0        2 
   8  chr8_42446434     ZBoe    T    C        0      0        2 
   8  chr8_42446434     ZGre    T    C        0      0        2 
   8  chr8_42446434     ZHar    T    C        0      0        2 
   8  chr8_42446434   Sample    T    C        0      0        2 
   8  chr8_42458024     AAsi    C    T        0      0        2 
   8  chr8_42458024     AKia    C    T        0      0        2 
   8  chr8_42458024     AOna    C    T        0      0        2 
   8  chr8_42458024     ASom    C    T        0      0        2 
   8  chr8_42458024     HCab    C    T        1      2        2 
   8  chr8_42458024     HPrz    C    T        1      2        2 
   8  chr8_42458024     ZBoe    C    T        0      0        2 
   8  chr8_42458024     ZGre    C    T        0      0        2 
   8  chr8_42458024     ZHar    C    T        0      0        2 
   8  chr8_42458024   Sample    C    T        0      0        2 
   8  chr8_42471550     AAsi    T    C        0      0        2 
   8  chr8_42471550     AKia    T    C      0.5      1        2 
   8  chr8_42471550     AOna    T    C      0.5      1        2 
   8  chr8_42471550     ASom    T    C        0      0        2 
   8  chr8_42471550     HCab    T    C        0      0        2 
   8  chr8_42471550     HPrz    T    C        0      0        2 
   8  chr8_42471550     ZBoe    T    C        0      0        2 
   8  chr8_42471550     ZGre    T    C        0      0        2 
   8  chr8_42471550     ZHar    T    C        0      0        2 
   8  chr8_42471550   Sample    T    C        0      0        2 
   8  chr8_42475389     AAsi    T    G        0      0        2 
   8  chr8_42475389     AKia    T    G        0      0        2 
   8  chr8_42475389     AOna    T    G        0      0        2 
   8  chr8_42475389     ASom    T    G        0      0        2 
   8  chr8_42475389     HCab    T    G      0.5      1        2 
   8  chr8_42475389     HPrz    T    G        0      0        2 
   8  chr8_42475389     ZBoe    T    G        0      0        2 
   8  chr8_42475389     ZGre    T    G        0      0        2 
   8  chr8_42475389     ZHar    T    G        0      0        2 
   8  chr8_42475389   Sample    T    G        0      0        2 
   8  chr8_42485856     AAsi    G    A        0      0        2 
   8  chr8_42485856     AKia    G    A        0      0        2 
   8  chr8_42485856     AOna    G    A        0      0        2 
   8  chr8_42485856     ASom    G    A        0      0        2 
   8  chr8_42485856     HCab    G    A        0      0        2 
   8  chr8_42485856     HPrz    G    A        0      0        2 
   8  chr8_42485856     ZBoe    G    A        1      2        2 
   8  chr8_42485856     ZGre    G    A        1      2        2 
   8  chr8_42485856     ZHar    G    A        1      2        2 
   8  chr8_42485856   Sample    G    A        0      0        2 
   8  chr8_42488304     AAsi    T    C        0      0        2 
   8  chr8_42488304     AKia    T    C        1      2        2 
   8  chr8_42488304     AOna    T    C      0.5      1        2 
   8  chr8_42488304     ASom    T    C        0      0        2 
   8  chr8_42488304     HCab    T    C        0      0        2 
   8  chr8_42488304     HPrz    T    C        0      0        2 
   8  chr8_42488304     ZBoe    T    C        0      0        2 
   8  chr8_42488304     ZGre    T    C        0      0        2 
   8  chr8_42488304     ZHar    T    C        0      0        2 
   8  chr8_42488304   Sample    T    C        0      0        2 
   8  chr8_42490308     AAsi    A    G        0      0        2 
   8  chr8_42490308     AKia    A    G        0      0        2 
   8  chr8_42490308     AOna    A    G        0      0        2 
   8  chr8_42490308     ASom    A    G        0      0        2 
   8  chr8_42490308     HCab    A    G        1      2        2 
   8  chr8_42490308     HPrz    A    G        1      2        2 
   8  chr8_42490308     ZBoe    A    G        0      0        2 
   8  chr8_42490308     ZGre    A    G        0      0        2 
   8  chr8_42490308     ZHar    A    G        0      0        2 
   8  chr8_42490308   Sample    A    G        0      0        2 
   8  chr8_42501407     AAsi    G    A        0      0        2 
   8  chr8_42501407     AKia    G    A        0      0        2 
   8  chr8_42501407     AOna    G    A      0.5      1        2 
   8  chr8_42501407     ASom    G    A        0      0        2 
   8  chr8_42501407     HCab    G    A        0      0        2 
   8  chr8_42501407     HPrz    G    A        0      0        2 
   8  chr8_42501407     ZBoe    G    A        0      0        2 
   8  chr8_42501407     ZGre    G    A        0      0        2 
   8  chr8_42501407     ZHar    G    A        0      0        2 
   8  chr8_42501407   Sample    G    A        0      0        2 
   8  chr8_42503203     AAsi    C    T        0      0        2 
   8  chr8_42503203     AKia    C    T      0.5      1        2 
   8  chr8_42503203     AOna    C    T        0      0        2 
   8  chr8_42503203     ASom    C    T        0      0        2 
   8  chr8_42503203     HCab    C    T        0      0        2 
   8  chr8_42503203     HPrz    C    T        0      0        2 
   8  chr8_42503203     ZBoe    C    T        0      0        2 
   8  chr8_42503203     ZGre    C    T        0      0        2 
   8  chr8_42503203     ZHar    C    T        0      0        2 
   8  chr8_42503203   Sample    C    T        0      0        2 
   8  chr8_42503480     AAsi    G    A        0      0        2 
   8  chr8_42503480     AKia    G    A        0      0        2 
   8  chr8_42503480     AOna    G    A        0      0        2 
   8  chr8_42503480     ASom    G    A        0      0        2 
   8  chr8_42503480     HCab    G    A        0      0        2 
   8  chr8_42503480     HPrz    G    A        0      0        2 
   8  chr8_42503480     ZBoe    G    A        0      0        2 
   8  chr8_42503480     ZGre    G    A        0      0        2 
   8  chr8_42503480     ZHar    G    A        1      2        2 
   8  chr8_42503480   Sample    G    A        0      0        2 
   8  chr8_42504339     AAsi    A    G        0      0        2 
   8  chr8_42504339     AKia    A    G        0      0        2 
   8  chr8_42504339     AOna    A    G        0      0        2 
   8  chr8_42504339     ASom    A    G        0      0        2 
   8  chr8_42504339     HCab    A    G        0      0        2 
   8  chr8_42504339     HPrz    A    G        0      0        2 
   8  chr8_42504339     ZBoe    A    G        0      0        2 
   8  chr8_42504339     ZGre    A    G        0      0        2 
   8  chr8_42504339     ZHar    A    G        1      2        2 
   8  chr8_42504339   Sample    A    G        0      0        2 
   8  chr8_42509479     AAsi    G    A        0      0        2 
   8  chr8_42509479     AKia    G    A        0      0        2 
   8  chr8_42509479     AOna    G    A        0      0        2 
   8  chr8_42509479     ASom    G    A        0      0        2 
   8  chr8_42509479     HCab    G    A        0      0        2 
   8  chr8_42509479     HPrz    G    A        0      0        2 
   8  chr8_42509479     ZBoe    G    A      0.5      1        2 
   8  chr8_42509479     ZGre    G    A        0      0        2 
   8  chr8_42509479     ZHar    G    A        0      0        2 
   8  chr8_42509479   Sample    G    A        0      0        2 
   8  chr8_42518314     AAsi    T    C        0      0        2 
   8  chr8_42518314     AKia    T    C        0      0        2 
   8  chr8_42518314     AOna    T    C        0      0        2 
   8  chr8_42518314     ASom    T    C        0      0        2 
   8  chr8_42518314     HCab    T    C        0      0        2 
   8  chr8_42518314     HPrz    T    C        0      0        2 
   8  chr8_42518314     ZBoe    T    C      0.5      1        2 
   8  chr8_42518314     ZGre    T    C        1      2        2 
   8  chr8_42518314     ZHar    T    C        0      0        2 
   8  chr8_42518314   Sample    T    C        0      0        2 
   8  chr8_42522147     AAsi    T    C        0      0        2 
   8  chr8_42522147     AKia    T    C        1      2        2 
   8  chr8_42522147     AOna    T    C        0      0        2 
   8  chr8_42522147     ASom    T    C        0      0        2 
   8  chr8_42522147     HCab    T    C        0      0        2 
   8  chr8_42522147     HPrz    T    C        0      0        2 
   8  chr8_42522147     ZBoe    T    C        0      0        2 
   8  chr8_42522147     ZGre    T    C        0      0        2 
   8  chr8_42522147     ZHar    T    C        0      0        2 
   8  chr8_42522147   Sample    T    C        0      0        2 
   8  chr8_42524983     AAsi    G    A        0      0        2 
   8  chr8_42524983     AKia    G    A        0      0        2 
   8  chr8_42524983     AOna    G    A        1      2        2 
   8  chr8_42524983     ASom    G    A        0      0        2 
   8  chr8_42524983     HCab    G    A        0      0        2 
   8  chr8_42524983     HPrz    G    A        0      0        2 
   8  chr8_42524983     ZBoe    G    A        0      0        2 
   8  chr8_42524983     ZGre    G    A        0      0        2 
   8  chr8_42524983     ZHar    G    A        0      0        2 
   8  chr8_42524983   Sample    G    A        0      0        2 
   8  chr8_42526810     AAsi    G    A        0      0        2 
   8  chr8_42526810     AKia    G    A        0      0        2 
   8  chr8_42526810     AOna    G    A        0      0        2 
   8  chr8_42526810     ASom    G    A        0      0        2 
   8  chr8_42526810     HCab    G    A        0      0        2 
   8  chr8_42526810     HPrz    G    A        1      2        2 
   8  chr8_42526810     ZBoe    G    A        0      0        2 
   8  chr8_42526810     ZGre    G    A        0      0        2 
   8  chr8_42526810     ZHar    G    A        0      0        2 
   8  chr8_42526810   Sample    G    A        0      0        2 
   8  chr8_42527231     AAsi    G    A        0      0        2 
   8  chr8_42527231     AKia    G    A        0      0        2 
   8  chr8_42527231     AOna    G    A        0      0        2 
   8  chr8_42527231     ASom    G    A        0      0        2 
   8  chr8_42527231     HCab    G    A        0      0        2 
   8  chr8_42527231     HPrz    G    A        0      0        2 
   8  chr8_42527231     ZBoe    G    A        0      0        2 
   8  chr8_42527231     ZGre    G    A        0      0        2 
   8  chr8_42527231     ZHar    G    A      0.5      1        2 
   8  chr8_42527231   Sample    G    A        0      0        2 
   8  chr8_42539852     AAsi    A    G      0.5      1        2 
   8  chr8_42539852     AKia    A    G        0      0        2 
   8  chr8_42539852     AOna    A    G        0      0        2 
   8  chr8_42539852     ASom    A    G        0      0        2 
   8  chr8_42539852     HCab    A    G        0      0        2 
   8  chr8_42539852     HPrz    A    G        0      0        2 
   8  chr8_42539852     ZBoe    A    G        0      0        2 
   8  chr8_42539852     ZGre    A    G        0      0        2 
   8  chr8_42539852     ZHar    A    G        0      0        2 
   8  chr8_42539852   Sample    A    G        0      0        2 
   8  chr8_42548575     AAsi    A    T        0      0        2 
   8  chr8_42548575     AKia    A    T        0      0        2 
   8  chr8_42548575     AOna    A    T        0      0        2 
   8  chr8_42548575     ASom    A    T      0.5      1        2 
   8  chr8_42548575     HCab    A    T        0      0        2 
   8  chr8_42548575     HPrz    A    T        0      0        2 
   8  chr8_42548575     ZBoe    A    T        0      0        2 
   8  chr8_42548575     ZGre    A    T        0      0        2 
   8  chr8_42548575     ZHar    A    T        0      0        2 
   8  chr8_42548575   Sample    A    T        0      0        2 
   8  chr8_42561477     AAsi    G    A        0      0        2 
   8  chr8_42561477     AKia    G    A        0      0        2 
   8  chr8_42561477     AOna    G    A        0      0        2 
   8  chr8_42561477     ASom    G    A        0      0        2 
   8  chr8_42561477     HCab    G    A        1      2        2 
   8  chr8_42561477     HPrz    G    A        1      2        2 
   8  chr8_42561477     ZBoe    G    A        0      0        2 
   8  chr8_42561477     ZGre    G    A        0      0        2 
   8  chr8_42561477     ZHar    G    A        0      0        2 
   8  chr8_42561477   Sample    G    A        0      0        2 
   8  chr8_42562116     AAsi    T    G        0      0        2 
   8  chr8_42562116     AKia    T    G        0      0        2 
   8  chr8_42562116     AOna    T    G        0      0        2 
   8  chr8_42562116     ASom    T    G        0      0        2 
   8  chr8_42562116     HCab    T    G        1      2        2 
   8  chr8_42562116     HPrz    T    G        1      2        2 
   8  chr8_42562116     ZBoe    T    G        0      0        2 
   8  chr8_42562116     ZGre    T    G        0      0        2 
   8  chr8_42562116     ZHar    T    G        0      0        2 
   8  chr8_42562116   Sample    T    G        0      0        2 
   8  chr8_42563265     AAsi    G    A        0      0        2 
   8  chr8_42563265     AKia    G    A        0      0        2 
   8  chr8_42563265     AOna    G    A        1      2        2 
   8  chr8_42563265     ASom    G    A        0      0        2 
   8  chr8_42563265     HCab    G    A        0      0        2 
   8  chr8_42563265     HPrz    G    A        0      0        2 
   8  chr8_42563265     ZBoe    G    A        0      0        2 
   8  chr8_42563265     ZGre    G    A        0      0        2 
   8  chr8_42563265     ZHar    G    A        0      0        2 
   8  chr8_42563265   Sample    G    A        0      0        2 
   8  chr8_42567950     AAsi    G    A        0      0        2 
   8  chr8_42567950     AKia    G    A        0      0        2 
   8  chr8_42567950     AOna    G    A        1      2        2 
   8  chr8_42567950     ASom    G    A        0      0        2 
   8  chr8_42567950     HCab    G    A        0      0        2 
   8  chr8_42567950     HPrz    G    A        0      0        2 
   8  chr8_42567950     ZBoe    G    A        0      0        2 
   8  chr8_42567950     ZGre    G    A        0      0        2 
   8  chr8_42567950     ZHar    G    A        0      0        2 
   8  chr8_42567950   Sample    G    A        0      0        2 
   8  chr8_42570021     AAsi    T    C        0      0        2 
   8  chr8_42570021     AKia    T    C        0      0        2 
   8  chr8_42570021     AOna    T    C        0      0        2 
   8  chr8_42570021     ASom    T    C        0      0        2 
   8  chr8_42570021     HCab    T    C        0      0        2 
   8  chr8_42570021     HPrz    T    C        0      0        2 
   8  chr8_42570021     ZBoe    T    C        0      0        2 
   8  chr8_42570021     ZGre    T    C        0      0        2 
   8  chr8_42570021     ZHar    T    C        1      2        2 
   8  chr8_42570021   Sample    T    C        0      0        2 
   8  chr8_42577585     AAsi    G    C        0      0        2 
   8  chr8_42577585     AKia    G    C        1      2        2 
   8  chr8_42577585     AOna    G    C        1      2        2 
   8  chr8_42577585     ASom    G    C        0      0        2 
   8  chr8_42577585     HCab    G    C        0      0        2 
   8  chr8_42577585     HPrz    G    C        0      0        2 
   8  chr8_42577585     ZBoe    G    C        0      0        2 
   8  chr8_42577585     ZGre    G    C        0      0        2 
   8  chr8_42577585     ZHar    G    C        0      0        2 
   8  chr8_42577585   Sample    G    C        0      0        2 
   8  chr8_42582799     AAsi    C    T        0      0        2 
   8  chr8_42582799     AKia    C    T        0      0        2 
   8  chr8_42582799     AOna    C    T        0      0        2 
   8  chr8_42582799     ASom    C    T        0      0        2 
   8  chr8_42582799     HCab    C    T        0      0        2 
   8  chr8_42582799     HPrz    C    T      0.5      1        2 
   8  chr8_42582799     ZBoe    C    T        0      0        2 
   8  chr8_42582799     ZGre    C    T        0      0        2 
   8  chr8_42582799     ZHar    C    T        0      0        2 
   8  chr8_42582799   Sample    C    T        0      0        2 
   8  chr8_42586293     AAsi    G    A        0      0        2 
   8  chr8_42586293     AKia    G    A        0      0        2 
   8  chr8_42586293     AOna    G    A        0      0        2 
   8  chr8_42586293     ASom    G    A        0      0        2 
   8  chr8_42586293     HCab    G    A        0      0        2 
   8  chr8_42586293     HPrz    G    A        0      0        2 
   8  chr8_42586293     ZBoe    G    A      0.5      1        2 
   8  chr8_42586293     ZGre    G    A        0      0        2 
   8  chr8_42586293     ZHar    G    A        0      0        2 
   8  chr8_42586293   Sample    G    A        0      0        2 
   8  chr8_42590001     AAsi    A    G        0      0        2 
   8  chr8_42590001     AKia    A    G        0      0        2 
   8  chr8_42590001     AOna    A    G        0      0        2 
   8  chr8_42590001     ASom    A    G        0      0        2 
   8  chr8_42590001     HCab    A    G        1      2        2 
   8  chr8_42590001     HPrz    A    G        1      2        2 
   8  chr8_42590001     ZBoe    A    G        0      0        2 
   8  chr8_42590001     ZGre    A    G        0      0        2 
   8  chr8_42590001     ZHar    A    G        0      0        2 
   8  chr8_42590001   Sample    A    G        0      0        2 
   8  chr8_42590060     AAsi    T    A        0      0        2 
   8  chr8_42590060     AKia    T    A        0      0        2 
   8  chr8_42590060     AOna    T    A        0      0        2 
   8  chr8_42590060     ASom    T    A        0      0        2 
   8  chr8_42590060     HCab    T    A        1      2        2 
   8  chr8_42590060     HPrz    T    A        1      2        2 
   8  chr8_42590060     ZBoe    T    A        0      0        2 
   8  chr8_42590060     ZGre    T    A        0      0        2 
   8  chr8_42590060     ZHar    T    A        0      0        2 
   8  chr8_42590060   Sample    T    A        0      0        2 
   8  chr8_42590850     AAsi    T    C        0      0        2 
   8  chr8_42590850     AKia    T    C        0      0        2 
   8  chr8_42590850     AOna    T    C        0      0        2 
   8  chr8_42590850     ASom    T    C        0      0        2 
   8  chr8_42590850     HCab    T    C        0      0        2 
   8  chr8_42590850     HPrz    T    C        0      0        2 
   8  chr8_42590850     ZBoe    T    C        1      2        2 
   8  chr8_42590850     ZGre    T    C        0      0        2 
   8  chr8_42590850     ZHar    T    C        0      0        2 
   8  chr8_42590850   Sample    T    C        0      0        2 
   8  chr8_42597924     AAsi    C    T        0      0        2 
   8  chr8_42597924     AKia    C    T        0      0        2 
   8  chr8_42597924     AOna    C    T        0      0        2 
   8  chr8_42597924     ASom    C    T        0      0        2 
   8  chr8_42597924     HCab    C    T        0      0        2 
   8  chr8_42597924     HPrz    C    T      0.5      1        2 
   8  chr8_42597924     ZBoe    C    T        0      0        2 
   8  chr8_42597924     ZGre    C    T        0      0        2 
   8  chr8_42597924     ZHar    C    T        0      0        2 
   8  chr8_42597924   Sample    C    T        0      0        2 
   8  chr8_42599547     AAsi    G    A        1      2        2 
   8  chr8_42599547     AKia    G    A        0      0        2 
   8  chr8_42599547     AOna    G    A        0      0        2 
   8  chr8_42599547     ASom    G    A        1      2        2 
   8  chr8_42599547     HCab    G    A        0      0        2 
   8  chr8_42599547     HPrz    G    A        0      0        2 
   8  chr8_42599547     ZBoe    G    A        0      0        2 
   8  chr8_42599547     ZGre    G    A        0      0        2 
   8  chr8_42599547     ZHar    G    A        0      0        2 
   8  chr8_42599547   Sample    G    A        1      2        2 
   8  chr8_42602727     AAsi    T    C        0      0        2 
   8  chr8_42602727     AKia    T    C        0      0        2 
   8  chr8_42602727     AOna    T    C        0      0        2 
   8  chr8_42602727     ASom    T    C        0      0        2 
   8  chr8_42602727     HCab    T    C        0      0        2 
   8  chr8_42602727     HPrz    T    C        0      0        2 
   8  chr8_42602727     ZBoe    T    C      0.5      1        2 
   8  chr8_42602727     ZGre    T    C        0      0        2 
   8  chr8_42602727     ZHar    T    C        0      0        2 
   8  chr8_42602727   Sample    T    C        0      0        2 
   8  chr8_42606196     AAsi    G    A      0.5      1        2 
   8  chr8_42606196     AKia    G    A        0      0        2 
   8  chr8_42606196     AOna    G    A        0      0        2 
   8  chr8_42606196     ASom    G    A        0      0        2 
   8  chr8_42606196     HCab    G    A        0      0        2 
   8  chr8_42606196     HPrz    G    A        0      0        2 
   8  chr8_42606196     ZBoe    G    A        0      0        2 
   8  chr8_42606196     ZGre    G    A        0      0        2 
   8  chr8_42606196     ZHar    G    A        0      0        2 
   8  chr8_42606196   Sample    G    A        0      0        2 
   8  chr8_42607412     AAsi    A    T        0      0        2 
   8  chr8_42607412     AKia    A    T        1      2        2 
   8  chr8_42607412     AOna    A    T        0      0        2 
   8  chr8_42607412     ASom    A    T        0      0        2 
   8  chr8_42607412     HCab    A    T        0      0        2 
   8  chr8_42607412     HPrz    A    T        0      0        2 
   8  chr8_42607412     ZBoe    A    T        1      2        2 
   8  chr8_42607412     ZGre    A    T        1      2        2 
   8  chr8_42607412     ZHar    A    T        1      2        2 
   8  chr8_42607412   Sample    A    T        0      0        2 
   8  chr8_42608494     AAsi    T    C        0      0        2 
   8  chr8_42608494     AKia    T    C        0      0        2 
   8  chr8_42608494     AOna    T    C        0      0        2 
   8  chr8_42608494     ASom    T    C        0      0        2 
   8  chr8_42608494     HCab    T    C        1      2        2 
   8  chr8_42608494     HPrz    T    C      0.5      1        2 
   8  chr8_42608494     ZBoe    T    C        0      0        2 
   8  chr8_42608494     ZGre    T    C        0      0        2 
   8  chr8_42608494     ZHar    T    C        0      0        2 
   8  chr8_42608494   Sample    T    C        0      0        2 
   8  chr8_42610482     AAsi    C    A        0      0        2 
   8  chr8_42610482     AKia    C    A        0      0        2 
   8  chr8_42610482     AOna    C    A        0      0        2 
   8  chr8_42610482     ASom    C    A        0      0        2 
   8  chr8_42610482     HCab    C    A        1      2        2 
   8  chr8_42610482     HPrz    C    A        1      2        2 
   8  chr8_42610482     ZBoe    C    A        0      0        2 
   8  chr8_42610482     ZGre    C    A        0      0        2 
   8  chr8_42610482     ZHar    C    A        0      0        2 
   8  chr8_42610482   Sample    C    A        0      0        2 
   8  chr8_42615452     AAsi    A    G        0      0        2 
   8  chr8_42615452     AKia    A    G        0      0        2 
   8  chr8_42615452     AOna    A    G        0      0        2 
   8  chr8_42615452     ASom    A    G        0      0        2 
   8  chr8_42615452     HCab    A    G        0      0        2 
   8  chr8_42615452     HPrz    A    G        0      0        2 
   8  chr8_42615452     ZBoe    A    G        1      2        2 
   8  chr8_42615452     ZGre    A    G        1      2        2 
   8  chr8_42615452     ZHar    A    G        1      2        2 
   8  chr8_42615452   Sample    A    G        0      0        2 
   8  chr8_42615537     AAsi    A    G        0      0        2 
   8  chr8_42615537     AKia    A    G        0      0        2 
   8  chr8_42615537     AOna    A    G        0      0        2 
   8  chr8_42615537     ASom    A    G        0      0        2 
   8  chr8_42615537     HCab    A    G        0      0        2 
   8  chr8_42615537     HPrz    A    G        0      0        2 
   8  chr8_42615537     ZBoe    A    G      0.5      1        2 
   8  chr8_42615537     ZGre    A    G        0      0        2 
   8  chr8_42615537     ZHar    A    G        0      0        2 
   8  chr8_42615537   Sample    A    G        0      0        2 
   8  chr8_42620532     AAsi    G    A        0      0        2 
   8  chr8_42620532     AKia    G    A        0      0        2 
   8  chr8_42620532     AOna    G    A        0      0        2 
   8  chr8_42620532     ASom    G    A        0      0        2 
   8  chr8_42620532     HCab    G    A        1      2        2 
   8  chr8_42620532     HPrz    G    A      0.5      1        2 
   8  chr8_42620532     ZBoe    G    A        0      0        2 
   8  chr8_42620532     ZGre    G    A        0      0        2 
   8  chr8_42620532     ZHar    G    A        0      0        2 
   8  chr8_42620532   Sample    G    A        0      0        2 
   8  chr8_42635263     AAsi    T    A        0      0        2 
   8  chr8_42635263     AKia    T    A      0.5      1        2 
   8  chr8_42635263     AOna    T    A        0      0        2 
   8  chr8_42635263     ASom    T    A        0      0        2 
   8  chr8_42635263     HCab    T    A        0      0        2 
   8  chr8_42635263     HPrz    T    A        0      0        2 
   8  chr8_42635263     ZBoe    T    A        0      0        2 
   8  chr8_42635263     ZGre    T    A        0      0        2 
   8  chr8_42635263     ZHar    T    A        0      0        2 
   8  chr8_42635263   Sample    T    A        0      0        2 
   8  chr8_42662842     AAsi    G    T        0      0        2 
   8  chr8_42662842     AKia    G    T        0      0        2 
   8  chr8_42662842     AOna    G    T        0      0        2 
   8  chr8_42662842     ASom    G    T        0      0        2 
   8  chr8_42662842     HCab    G    T        0      0        2 
   8  chr8_42662842     HPrz    G    T        0      0        2 
   8  chr8_42662842     ZBoe    G    T      0.5      1        2 
   8  chr8_42662842     ZGre    G    T        0      0        2 
   8  chr8_42662842     ZHar    G    T        0      0        2 
   8  chr8_42662842   Sample    G    T        0      0        2 
   8  chr8_42665113     AAsi    G    T        0      0        2 
   8  chr8_42665113     AKia    G    T        1      2        2 
   8  chr8_42665113     AOna    G    T        0      0        2 
   8  chr8_42665113     ASom    G    T        0      0        2 
   8  chr8_42665113     HCab    G    T        0      0        2 
   8  chr8_42665113     HPrz    G    T        0      0        2 
   8  chr8_42665113     ZBoe    G    T        0      0        2 
   8  chr8_42665113     ZGre    G    T        0      0        2 
   8  chr8_42665113     ZHar    G    T        0      0        2 
   8  chr8_42665113   Sample    G    T        0      0        2 
   8  chr8_42667239     AAsi    C    G        0      0        2 
   8  chr8_42667239     AKia    C    G        0      0        2 
   8  chr8_42667239     AOna    C    G        0      0        2 
   8  chr8_42667239     ASom    C    G        0      0        2 
   8  chr8_42667239     HCab    C    G        0      0        2 
   8  chr8_42667239     HPrz    C    G        0      0        2 
   8  chr8_42667239     ZBoe    C    G      0.5      1        2 
   8  chr8_42667239     ZGre    C    G        0      0        2 
   8  chr8_42667239     ZHar    C    G        0      0        2 
   8  chr8_42667239   Sample    C    G        0      0        2 
   8  chr8_42669764     AAsi    T    C        0      0        2 
   8  chr8_42669764     AKia    T    C        0      0        2 
   8  chr8_42669764     AOna    T    C        0      0        2 
   8  chr8_42669764     ASom    T    C        0      0        2 
   8  chr8_42669764     HCab    T    C        0      0        2 
   8  chr8_42669764     HPrz    T    C        0      0        2 
   8  chr8_42669764     ZBoe    T    C        1      2        2 
   8  chr8_42669764     ZGre    T    C        0      0        2 
   8  chr8_42669764     ZHar    T    C        0      0        2 
   8  chr8_42669764   Sample    T    C        0      0        2 
   8  chr8_42672616     AAsi    A    G        0      0        2 
   8  chr8_42672616     AKia    A    G        0      0        2 
   8  chr8_42672616     AOna    A    G        0      0        2 
   8  chr8_42672616     ASom    A    G        0      0        2 
   8  chr8_42672616     HCab    A    G        1      2        2 
   8  chr8_42672616     HPrz    A    G        1      2        2 
   8  chr8_42672616     ZBoe    A    G        0      0        2 
   8  chr8_42672616     ZGre    A    G        0      0        2 
   8  chr8_42672616     ZHar    A    G        0      0        2 
   8  chr8_42672616   Sample    A    G        0      0        2 
   8  chr8_42682408     AAsi    C    G        0      0        2 
   8  chr8_42682408     AKia    C    G        0      0        2 
   8  chr8_42682408     AOna    C    G        0      0        2 
   8  chr8_42682408     ASom    C    G        0      0        2 
   8  chr8_42682408     HCab    C    G        1      2        2 
   8  chr8_42682408     HPrz    C    G        1      2        2 
   8  chr8_42682408     ZBoe    C    G        0      0        2 
   8  chr8_42682408     ZGre    C    G        0      0        2 
   8  chr8_42682408     ZHar    C    G        0      0        2 
   8  chr8_42682408   Sample    C    G        0      0        2 
   8  chr8_42685368     AAsi    C    A        0      0        2 
   8  chr8_42685368     AKia    C    A        1      2        2 
   8  chr8_42685368     AOna    C    A        0      0        2 
   8  chr8_42685368     ASom    C    A        0      0        2 
   8  chr8_42685368     HCab    C    A        0      0        2 
   8  chr8_42685368     HPrz    C    A        0      0        2 
   8  chr8_42685368     ZBoe    C    A        0      0        2 
   8  chr8_42685368     ZGre    C    A        0      0        2 
   8  chr8_42685368     ZHar    C    A        0      0        2 
   8  chr8_42685368   Sample    C    A        0      0        2 
   8  chr8_42687961     AAsi    A    T        1      2        2 
   8  chr8_42687961     AKia    A    T        0      0        2 
   8  chr8_42687961     AOna    A    T        0      0        2 
   8  chr8_42687961     ASom    A    T        0      0        2 
   8  chr8_42687961     HCab    A    T        0      0        2 
   8  chr8_42687961     HPrz    A    T        0      0        2 
   8  chr8_42687961     ZBoe    A    T        0      0        2 
   8  chr8_42687961     ZGre    A    T        0      0        2 
   8  chr8_42687961     ZHar    A    T        0      0        2 
   8  chr8_42687961   Sample    A    T        1      2        2 
   8  chr8_42696905     AAsi    G    A        0      0        2 
   8  chr8_42696905     AKia    G    A        0      0        2 
   8  chr8_42696905     AOna    G    A        0      0        2 
   8  chr8_42696905     ASom    G    A        0      0        2 
   8  chr8_42696905     HCab    G    A        0      0        2 
   8  chr8_42696905     HPrz    G    A        0      0        2 
   8  chr8_42696905     ZBoe    G    A        1      2        2 
   8  chr8_42696905     ZGre    G    A        0      0        2 
   8  chr8_42696905     ZHar    G    A        0      0        2 
   8  chr8_42696905   Sample    G    A        0      0        2 
   8  chr8_42719069     AAsi    G    A        0      0        2 
   8  chr8_42719069     AKia    G    A        0      0        2 
   8  chr8_42719069     AOna    G    A        0      0        2 
   8  chr8_42719069     ASom    G    A        0      0        2 
   8  chr8_42719069     HCab    G    A        0      0        2 
   8  chr8_42719069     HPrz    G    A        0      0        2 
   8  chr8_42719069     ZBoe    G    A      0.5      1        2 
   8  chr8_42719069     ZGre    G    A        0      0        2 
   8  chr8_42719069     ZHar    G    A        0      0        2 
   8  chr8_42719069   Sample    G    A        0      0        2 
   8  chr8_42720485     AAsi    A    G        0      0        2 
   8  chr8_42720485     AKia    A    G        0      0        2 
   8  chr8_42720485     AOna    A    G        0      0        2 
   8  chr8_42720485     ASom    A    G        0      0        2 
   8  chr8_42720485     HCab    A    G        0      0        2 
   8  chr8_42720485     HPrz    A    G      0.5      1        2 
   8  chr8_42720485     ZBoe    A    G        0      0        2 
   8  chr8_42720485     ZGre    A    G        0      0        2 
   8  chr8_42720485     ZHar    A    G        0      0        2 
   8  chr8_42720485   Sample    A    G        0      0        2 
   8  chr8_42723636     AAsi    T    C        0      0        2 
   8  chr8_42723636     AKia    T    C        0      0        2 
   8  chr8_42723636     AOna    T    C        0      0        2 
   8  chr8_42723636     ASom    T    C        0      0        2 
   8  chr8_42723636     HCab    T    C        0      0        2 
   8  chr8_42723636     HPrz    T    C        0      0        2 
   8  chr8_42723636     ZBoe    T    C      0.5      1        2 
   8  chr8_42723636     ZGre    T    C        0      0        2 
   8  chr8_42723636     ZHar    T    C        0      0        2 
   8  chr8_42723636   Sample    T    C        0      0        2 
   8  chr8_42724080     AAsi    C    G        0      0        2 
   8  chr8_42724080     AKia    C    G        0      0        2 
   8  chr8_42724080     AOna    C    G        0      0        2 
   8  chr8_42724080     ASom    C    G        0      0        2 
   8  chr8_42724080     HCab    C    G        1      2        2 
   8  chr8_42724080     HPrz    C    G        1      2        2 
   8  chr8_42724080     ZBoe    C    G        0      0        2 
   8  chr8_42724080     ZGre    C    G        0      0        2 
   8  chr8_42724080     ZHar    C    G        0      0        2 
   8  chr8_42724080   Sample    C    G        0      0        2 
   8  chr8_42727891     AAsi    T    A        0      0        2 
   8  chr8_42727891     AKia    T    A      0.5      1        2 
   8  chr8_42727891     AOna    T    A        0      0        2 
   8  chr8_42727891     ASom    T    A        0      0        2 
   8  chr8_42727891     HCab    T    A        0      0        2 
   8  chr8_42727891     HPrz    T    A        0      0        2 
   8  chr8_42727891     ZBoe    T    A        0      0        2 
   8  chr8_42727891     ZGre    T    A        0      0        2 
   8  chr8_42727891     ZHar    T    A        0      0        2 
   8  chr8_42727891   Sample    T    A        0      0        2 
   8  chr8_42732130     AAsi    A    G        0      0        2 
   8  chr8_42732130     AKia    A    G        0      0        2 
   8  chr8_42732130     AOna    A    G        0      0        2 
   8  chr8_42732130     ASom    A    G        0      0        2 
   8  chr8_42732130     HCab    A    G        0      0        2 
   8  chr8_42732130     HPrz    A    G        0      0        2 
   8  chr8_42732130     ZBoe    A    G      0.5      1        2 
   8  chr8_42732130     ZGre    A    G        0      0        2 
   8  chr8_42732130     ZHar    A    G        0      0        2 
   8  chr8_42732130   Sample    A    G        0      0        2 
   8  chr8_42737541     AAsi    C    T        0      0        2 
   8  chr8_42737541     AKia    C    T        0      0        2 
   8  chr8_42737541     AOna    C    T        0      0        2 
   8  chr8_42737541     ASom    C    T        0      0        2 
   8  chr8_42737541     HCab    C    T      0.5      1        2 
   8  chr8_42737541     HPrz    C    T      0.5      1        2 
   8  chr8_42737541     ZBoe    C    T        0      0        2 
   8  chr8_42737541     ZGre    C    T        0      0        2 
   8  chr8_42737541     ZHar    C    T        0      0        2 
   8  chr8_42737541   Sample    C    T        0      0        2 
   8  chr8_42738935     AAsi    T    C        0      0        2 
   8  chr8_42738935     AKia    T    C        0      0        2 
   8  chr8_42738935     AOna    T    C        0      0        2 
   8  chr8_42738935     ASom    T    C        0      0        2 
   8  chr8_42738935     HCab    T    C        0      0        2 
   8  chr8_42738935     HPrz    T    C        0      0        2 
   8  chr8_42738935     ZBoe    T    C        0      0        2 
   8  chr8_42738935     ZGre    T    C        1      2        2 
   8  chr8_42738935     ZHar    T    C        0      0        2 
   8  chr8_42738935   Sample    T    C        0      0        2 
   8  chr8_42740044     AAsi    G    A        0      0        2 
   8  chr8_42740044     AKia    G    A        0      0        2 
   8  chr8_42740044     AOna    G    A        0      0        2 
   8  chr8_42740044     ASom    G    A        0      0        2 
   8  chr8_42740044     HCab    G    A        1      2        2 
   8  chr8_42740044     HPrz    G    A        1      2        2 
   8  chr8_42740044     ZBoe    G    A        0      0        2 
   8  chr8_42740044     ZGre    G    A        0      0        2 
   8  chr8_42740044     ZHar    G    A        0      0        2 
   8  chr8_42740044   Sample    G    A        0      0        2 
   8  chr8_42775765     AAsi    A    G        0      0        2 
   8  chr8_42775765     AKia    A    G        0      0        2 
   8  chr8_42775765     AOna    A    G        0      0        2 
   8  chr8_42775765     ASom    A    G        0      0        2 
   8  chr8_42775765     HCab    A    G      0.5      1        2 
   8  chr8_42775765     HPrz    A    G        1      2        2 
   8  chr8_42775765     ZBoe    A    G        0      0        2 
   8  chr8_42775765     ZGre    A    G        0      0        2 
   8  chr8_42775765     ZHar    A    G        0      0        2 
   8  chr8_42775765   Sample    A    G        0      0        2 
   8  chr8_42782037     AAsi    A    C        0      0        2 
   8  chr8_42782037     AKia    A    C        0      0        2 
   8  chr8_42782037     AOna    A    C        0      0        2 
   8  chr8_42782037     ASom    A    C        0      0        2 
   8  chr8_42782037     HCab    A    C        0      0        2 
   8  chr8_42782037     HPrz    A    C        0      0        2 
   8  chr8_42782037     ZBoe    A    C        0      0        2 
   8  chr8_42782037     ZGre    A    C        1      2        2 
   8  chr8_42782037     ZHar    A    C        0      0        2 
   8  chr8_42782037   Sample    A    C        0      0        2 
   8  chr8_42783364     AAsi    A    G        0      0        2 
   8  chr8_42783364     AKia    A    G        1      2        2 
   8  chr8_42783364     AOna    A    G        0      0        2 
   8  chr8_42783364     ASom    A    G        0      0        2 
   8  chr8_42783364     HCab    A    G        0      0        2 
   8  chr8_42783364     HPrz    A    G        0      0        2 
   8  chr8_42783364     ZBoe    A    G        0      0        2 
   8  chr8_42783364     ZGre    A    G        0      0        2 
   8  chr8_42783364     ZHar    A    G        0      0        2 
   8  chr8_42783364   Sample    A    G        0      0        2 
   8  chr8_42783498     AAsi    T    A        0      0        2 
   8  chr8_42783498     AKia    T    A        0      0        2 
   8  chr8_42783498     AOna    T    A      0.5      1        2 
   8  chr8_42783498     ASom    T    A        0      0        2 
   8  chr8_42783498     HCab    T    A        0      0        2 
   8  chr8_42783498     HPrz    T    A        0      0        2 
   8  chr8_42783498     ZBoe    T    A        0      0        2 
   8  chr8_42783498     ZGre    T    A        0      0        2 
   8  chr8_42783498     ZHar    T    A        0      0        2 
   8  chr8_42783498   Sample    T    A        0      0        2 
   8  chr8_42786562     AAsi    A    C        0      0        2 
   8  chr8_42786562     AKia    A    C        0      0        2 
   8  chr8_42786562     AOna    A    C        0      0        2 
   8  chr8_42786562     ASom    A    C        0      0        2 
   8  chr8_42786562     HCab    A    C        0      0        2 
   8  chr8_42786562     HPrz    A    C        0      0        2 
   8  chr8_42786562     ZBoe    A    C        0      0        2 
   8  chr8_42786562     ZGre    A    C      0.5      1        2 
   8  chr8_42786562     ZHar    A    C        0      0        2 
   8  chr8_42786562   Sample    A    C        0      0        2 
   8  chr8_42792580     AAsi    T    A        1      2        2 
   8  chr8_42792580     AKia    T    A        0      0        2 
   8  chr8_42792580     AOna    T    A        0      0        2 
   8  chr8_42792580     ASom    T    A        0      0        2 
   8  chr8_42792580     HCab    T    A        0      0        2 
   8  chr8_42792580     HPrz    T    A        0      0        2 
   8  chr8_42792580     ZBoe    T    A        0      0        2 
   8  chr8_42792580     ZGre    T    A        0      0        2 
   8  chr8_42792580     ZHar    T    A        0      0        2 
   8  chr8_42792580   Sample    T    A        1      2        2 
   8  chr8_42798297     AAsi    G    T        0      0        2 
   8  chr8_42798297     AKia    G    T        0      0        2 
   8  chr8_42798297     AOna    G    T        0      0        2 
   8  chr8_42798297     ASom    G    T        0      0        2 
   8  chr8_42798297     HCab    G    T      0.5      1        2 
   8  chr8_42798297     HPrz    G    T        0      0        2 
   8  chr8_42798297     ZBoe    G    T        0      0        2 
   8  chr8_42798297     ZGre    G    T        0      0        2 
   8  chr8_42798297     ZHar    G    T        0      0        2 
   8  chr8_42798297   Sample    G    T        0      0        2 
   8  chr8_42799519     AAsi    T    G        0      0        2 
   8  chr8_42799519     AKia    T    G        0      0        2 
   8  chr8_42799519     AOna    T    G        0      0        2 
   8  chr8_42799519     ASom    T    G        0      0        2 
   8  chr8_42799519     HCab    T    G        0      0        2 
   8  chr8_42799519     HPrz    T    G        0      0        2 
   8  chr8_42799519     ZBoe    T    G        0      0        2 
   8  chr8_42799519     ZGre    T    G        0      0        2 
   8  chr8_42799519     ZHar    T    G        1      2        2 
   8  chr8_42799519   Sample    T    G        0      0        2 
   8  chr8_42801373     AAsi    C    T        0      0        2 
   8  chr8_42801373     AKia    C    T        0      0        2 
   8  chr8_42801373     AOna    C    T        0      0        2 
   8  chr8_42801373     ASom    C    T        0      0        2 
   8  chr8_42801373     HCab    C    T        0      0        2 
   8  chr8_42801373     HPrz    C    T      0.5      1        2 
   8  chr8_42801373     ZBoe    C    T        0      0        2 
   8  chr8_42801373     ZGre    C    T        0      0        2 
   8  chr8_42801373     ZHar    C    T        0      0        2 
   8  chr8_42801373   Sample    C    T        0      0        2 
   8  chr8_42801675     AAsi    A    G        0      0        2 
   8  chr8_42801675     AKia    A    G        0      0        2 
   8  chr8_42801675     AOna    A    G        0      0        2 
   8  chr8_42801675     ASom    A    G        1      2        2 
   8  chr8_42801675     HCab    A    G        0      0        2 
   8  chr8_42801675     HPrz    A    G        0      0        2 
   8  chr8_42801675     ZBoe    A    G        0      0        2 
   8  chr8_42801675     ZGre    A    G        0      0        2 
   8  chr8_42801675     ZHar    A    G        0      0        2 
   8  chr8_42801675   Sample    A    G        0      0        2 
   8  chr8_42802549     AAsi    A    T        0      0        2 
   8  chr8_42802549     AKia    A    T        0      0        2 
   8  chr8_42802549     AOna    A    T        0      0        2 
   8  chr8_42802549     ASom    A    T        0      0        2 
   8  chr8_42802549     HCab    A    T        0      0        2 
   8  chr8_42802549     HPrz    A    T        0      0        2 
   8  chr8_42802549     ZBoe    A    T        0      0        2 
   8  chr8_42802549     ZGre    A    T        1      2        2 
   8  chr8_42802549     ZHar    A    T        0      0        2 
   8  chr8_42802549   Sample    A    T        0      0        2 
   8  chr8_42803913     AAsi    A    G        0      0        2 
   8  chr8_42803913     AKia    A    G        0      0        2 
   8  chr8_42803913     AOna    A    G        0      0        2 
   8  chr8_42803913     ASom    A    G        0      0        2 
   8  chr8_42803913     HCab    A    G      0.5      1        2 
   8  chr8_42803913     HPrz    A    G        0      0        2 
   8  chr8_42803913     ZBoe    A    G        0      0        2 
   8  chr8_42803913     ZGre    A    G        0      0        2 
   8  chr8_42803913     ZHar    A    G        0      0        2 
   8  chr8_42803913   Sample    A    G        0      0        2 
   8  chr8_42805262     AAsi    T    C        0      0        2 
   8  chr8_42805262     AKia    T    C        0      0        2 
   8  chr8_42805262     AOna    T    C        0      0        2 
   8  chr8_42805262     ASom    T    C        0      0        2 
   8  chr8_42805262     HCab    T    C        0      0        2 
   8  chr8_42805262     HPrz    T    C        0      0        2 
   8  chr8_42805262     ZBoe    T    C        0      0        2 
   8  chr8_42805262     ZGre    T    C      0.5      1        2 
   8  chr8_42805262     ZHar    T    C        0      0        2 
   8  chr8_42805262   Sample    T    C        0      0        2 
   8  chr8_42809342     AAsi    T    A        0      0        2 
   8  chr8_42809342     AKia    T    A        0      0        2 
   8  chr8_42809342     AOna    T    A        0      0        2 
   8  chr8_42809342     ASom    T    A        0      0        2 
   8  chr8_42809342     HCab    T    A      0.5      1        2 
   8  chr8_42809342     HPrz    T    A        0      0        2 
   8  chr8_42809342     ZBoe    T    A        0      0        2 
   8  chr8_42809342     ZGre    T    A        0      0        2 
   8  chr8_42809342     ZHar    T    A        0      0        2 
   8  chr8_42809342   Sample    T    A        0      0        2 
   8  chr8_42823984     AAsi    A    T        0      0        2 
   8  chr8_42823984     AKia    A    T      0.5      1        2 
   8  chr8_42823984     AOna    A    T        0      0        2 
   8  chr8_42823984     ASom    A    T        0      0        2 
   8  chr8_42823984     HCab    A    T        0      0        2 
   8  chr8_42823984     HPrz    A    T        0      0        2 
   8  chr8_42823984     ZBoe    A    T        0      0        2 
   8  chr8_42823984     ZGre    A    T        0      0        2 
   8  chr8_42823984     ZHar    A    T        0      0        2 
   8  chr8_42823984   Sample    A    T        0      0        2 
   8  chr8_42824087     AAsi    T    C        0      0        2 
   8  chr8_42824087     AKia    T    C        0      0        2 
   8  chr8_42824087     AOna    T    C        0      0        2 
   8  chr8_42824087     ASom    T    C        0      0        2 
   8  chr8_42824087     HCab    T    C        0      0        2 
   8  chr8_42824087     HPrz    T    C        0      0        2 
   8  chr8_42824087     ZBoe    T    C      0.5      1        2 
   8  chr8_42824087     ZGre    T    C        0      0        2 
   8  chr8_42824087     ZHar    T    C        0      0        2 
   8  chr8_42824087   Sample    T    C        0      0        2 
   8  chr8_42825624     AAsi    A    C      0.5      1        2 
   8  chr8_42825624     AKia    A    C        0      0        2 
   8  chr8_42825624     AOna    A    C        0      0        2 
   8  chr8_42825624     ASom    A    C        0      0        2 
   8  chr8_42825624     HCab    A    C        0      0        2 
   8  chr8_42825624     HPrz    A    C        0      0        2 
   8  chr8_42825624     ZBoe    A    C        0      0        2 
   8  chr8_42825624     ZGre    A    C        0      0        2 
   8  chr8_42825624     ZHar    A    C        0      0        2 
   8  chr8_42825624   Sample    A    C        1      2        2 
   8  chr8_42833940     AAsi    C    A        0      0        2 
   8  chr8_42833940     AKia    C    A        0      0        2 
   8  chr8_42833940     AOna    C    A        0      0        2 
   8  chr8_42833940     ASom    C    A        0      0        2 
   8  chr8_42833940     HCab    C    A        1      2        2 
   8  chr8_42833940     HPrz    C    A      0.5      1        2 
   8  chr8_42833940     ZBoe    C    A        0      0        2 
   8  chr8_42833940     ZGre    C    A        0      0        2 
   8  chr8_42833940     ZHar    C    A        0      0        2 
   8  chr8_42833940   Sample    C    A        0      0        2 
   8  chr8_42835272     AAsi    G    C        0      0        2 
   8  chr8_42835272     AKia    G    C        0      0        2 
   8  chr8_42835272     AOna    G    C        0      0        2 
   8  chr8_42835272     ASom    G    C        0      0        2 
   8  chr8_42835272     HCab    G    C        1      2        2 
   8  chr8_42835272     HPrz    G    C        1      2        2 
   8  chr8_42835272     ZBoe    G    C        0      0        2 
   8  chr8_42835272     ZGre    G    C        0      0        2 
   8  chr8_42835272     ZHar    G    C        0      0        2 
   8  chr8_42835272   Sample    G    C        0      0        2 
   8  chr8_42836708     AAsi    C    T        0      0        2 
   8  chr8_42836708     AKia    C    T        1      2        2 
   8  chr8_42836708     AOna    C    T      0.5      1        2 
   8  chr8_42836708     ASom    C    T        0      0        2 
   8  chr8_42836708     HCab    C    T        0      0        2 
   8  chr8_42836708     HPrz    C    T        0      0        2 
   8  chr8_42836708     ZBoe    C    T        0      0        2 
   8  chr8_42836708     ZGre    C    T        0      0        2 
   8  chr8_42836708     ZHar    C    T        0      0        2 
   8  chr8_42836708   Sample    C    T        0      0        2 
   8  chr8_42837483     AAsi    A    G        0      0        2 
   8  chr8_42837483     AKia    A    G        0      0        2 
   8  chr8_42837483     AOna    A    G        0      0        2 
   8  chr8_42837483     ASom    A    G        0      0        2 
   8  chr8_42837483     HCab    A    G        1      2        2 
   8  chr8_42837483     HPrz    A    G        1      2        2 
   8  chr8_42837483     ZBoe    A    G        0      0        2 
   8  chr8_42837483     ZGre    A    G        0      0        2 
   8  chr8_42837483     ZHar    A    G        0      0        2 
   8  chr8_42837483   Sample    A    G        0      0        2 
   8  chr8_42838097     AAsi    C    G        0      0        2 
   8  chr8_42838097     AKia    C    G        0      0        2 
   8  chr8_42838097     AOna    C    G      0.5      1        2 
   8  chr8_42838097     ASom    C    G        0      0        2 
   8  chr8_42838097     HCab    C    G        0      0        2 
   8  chr8_42838097     HPrz    C    G        0      0        2 
   8  chr8_42838097     ZBoe    C    G        0      0        2 
   8  chr8_42838097     ZGre    C    G        0      0        2 
   8  chr8_42838097     ZHar    C    G        0      0        2 
   8  chr8_42838097   Sample    C    G        0      0        2 
   8  chr8_42851861     AAsi    A    C        0      0        2 
   8  chr8_42851861     AKia    A    C        0      0        2 
   8  chr8_42851861     AOna    A    C        0      0        2 
   8  chr8_42851861     ASom    A    C        0      0        2 
   8  chr8_42851861     HCab    A    C        1      2        2 
   8  chr8_42851861     HPrz    A    C        0      0        2 
   8  chr8_42851861     ZBoe    A    C        0      0        2 
   8  chr8_42851861     ZGre    A    C        0      0        2 
   8  chr8_42851861     ZHar    A    C        0      0        2 
   8  chr8_42851861   Sample    A    C        0      0        2 
   8  chr8_42852412     AAsi    C    T        0      0        2 
   8  chr8_42852412     AKia    C    T        0      0        2 
   8  chr8_42852412     AOna    C    T        0      0        2 
   8  chr8_42852412     ASom    C    T        0      0        2 
   8  chr8_42852412     HCab    C    T        1      2        2 
   8  chr8_42852412     HPrz    C    T        1      2        2 
   8  chr8_42852412     ZBoe    C    T        0      0        2 
   8  chr8_42852412     ZGre    C    T        0      0        2 
   8  chr8_42852412     ZHar    C    T        0      0        2 
   8  chr8_42852412   Sample    C    T        0      0        2 
   8  chr8_42856961     AAsi    T    C        0      0        2 
   8  chr8_42856961     AKia    T    C        0      0        2 
   8  chr8_42856961     AOna    T    C      0.5      1        2 
   8  chr8_42856961     ASom    T    C        0      0        2 
   8  chr8_42856961     HCab    T    C        0      0        2 
   8  chr8_42856961     HPrz    T    C        0      0        2 
   8  chr8_42856961     ZBoe    T    C        0      0        2 
   8  chr8_42856961     ZGre    T    C        0      0        2 
   8  chr8_42856961     ZHar    T    C        0      0        2 
   8  chr8_42856961   Sample    T    C        0      0        2 
   8  chr8_42860688     AAsi    A    G        0      0        2 
   8  chr8_42860688     AKia    A    G        0      0        2 
   8  chr8_42860688     AOna    A    G        0      0        2 
   8  chr8_42860688     ASom    A    G        0      0        2 
   8  chr8_42860688     HCab    A    G        1      2        2 
   8  chr8_42860688     HPrz    A    G        1      2        2 
   8  chr8_42860688     ZBoe    A    G        0      0        2 
   8  chr8_42860688     ZGre    A    G        0      0        2 
   8  chr8_42860688     ZHar    A    G        0      0        2 
   8  chr8_42860688   Sample    A    G        0      0        2 
   8  chr8_42864347     AAsi    C    T        0      0        2 
   8  chr8_42864347     AKia    C    T        0      0        2 
   8  chr8_42864347     AOna    C    T        0      0        2 
   8  chr8_42864347     ASom    C    T        0      0        2 
   8  chr8_42864347     HCab    C    T        0      0        2 
   8  chr8_42864347     HPrz    C    T        0      0        2 
   8  chr8_42864347     ZBoe    C    T        0      0        2 
   8  chr8_42864347     ZGre    C    T        1      2        2 
   8  chr8_42864347     ZHar    C    T        0      0        2 
   8  chr8_42864347   Sample    C    T        0      0        2 
   8  chr8_42867769     AAsi    T    C        0      0        2 
   8  chr8_42867769     AKia    T    C        0      0        2 
   8  chr8_42867769     AOna    T    C        0      0        2 
   8  chr8_42867769     ASom    T    C        1      2        2 
   8  chr8_42867769     HCab    T    C        0      0        2 
   8  chr8_42867769     HPrz    T    C        0      0        2 
   8  chr8_42867769     ZBoe    T    C        0      0        2 
   8  chr8_42867769     ZGre    T    C        0      0        2 
   8  chr8_42867769     ZHar    T    C        0      0        2 
   8  chr8_42867769   Sample    T    C        0      0        2 
   8  chr8_42877232     AAsi    A    G        1      2        2 
   8  chr8_42877232     AKia    A    G        1      2        2 
   8  chr8_42877232     AOna    A    G        1      2        2 
   8  chr8_42877232     ASom    A    G        0      0        2 
   8  chr8_42877232     HCab    A    G        0      0        2 
   8  chr8_42877232     HPrz    A    G        0      0        2 
   8  chr8_42877232     ZBoe    A    G        0      0        2 
   8  chr8_42877232     ZGre    A    G        0      0        2 
   8  chr8_42877232     ZHar    A    G        1      2        2 
   8  chr8_42877232   Sample    A    G        1      2        2 
   8  chr8_42878999     AAsi    A    G        0      0        2 
   8  chr8_42878999     AKia    A    G        0      0        2 
   8  chr8_42878999     AOna    A    G        0      0        2 
   8  chr8_42878999     ASom    A    G        0      0        2 
   8  chr8_42878999     HCab    A    G        0      0        2 
   8  chr8_42878999     HPrz    A    G        0      0        2 
   8  chr8_42878999     ZBoe    A    G      0.5      1        2 
   8  chr8_42878999     ZGre    A    G        0      0        2 
   8  chr8_42878999     ZHar    A    G        0      0        2 
   8  chr8_42878999   Sample    A    G        0      0        2 
   8  chr8_42883883     AAsi    A    G        0      0        2 
   8  chr8_42883883     AKia    A    G        0      0        2 
   8  chr8_42883883     AOna    A    G        0      0        2 
   8  chr8_42883883     ASom    A    G        0      0        2 
   8  chr8_42883883     HCab    A    G        1      2        2 
   8  chr8_42883883     HPrz    A    G        1      2        2 
   8  chr8_42883883     ZBoe    A    G        0      0        2 
   8  chr8_42883883     ZGre    A    G        0      0        2 
   8  chr8_42883883     ZHar    A    G        0      0        2 
   8  chr8_42883883   Sample    A    G        0      0        2 
   8  chr8_42894117     AAsi    A    G        0      0        2 
   8  chr8_42894117     AKia    A    G        1      2        2 
   8  chr8_42894117     AOna    A    G      0.5      1        2 
   8  chr8_42894117     ASom    A    G        0      0        2 
   8  chr8_42894117     HCab    A    G        0      0        2 
   8  chr8_42894117     HPrz    A    G        0      0        2 
   8  chr8_42894117     ZBoe    A    G        0      0        2 
   8  chr8_42894117     ZGre    A    G        0      0        2 
   8  chr8_42894117     ZHar    A    G        0      0        2 
   8  chr8_42894117   Sample    A    G        0      0        2 
   8  chr8_42896504     AAsi    A    G        0      0        2 
   8  chr8_42896504     AKia    A    G        0      0        2 
   8  chr8_42896504     AOna    A    G        0      0        2 
   8  chr8_42896504     ASom    A    G        0      0        2 
   8  chr8_42896504     HCab    A    G        0      0        2 
   8  chr8_42896504     HPrz    A    G        0      0        2 
   8  chr8_42896504     ZBoe    A    G        0      0        2 
   8  chr8_42896504     ZGre    A    G        1      2        2 
   8  chr8_42896504     ZHar    A    G        0      0        2 
   8  chr8_42896504   Sample    A    G        0      0        2 
   8  chr8_42904576     AAsi    A    G        0      0        2 
   8  chr8_42904576     AKia    A    G        0      0        2 
   8  chr8_42904576     AOna    A    G      0.5      1        2 
   8  chr8_42904576     ASom    A    G        0      0        2 
   8  chr8_42904576     HCab    A    G        0      0        2 
   8  chr8_42904576     HPrz    A    G        0      0        2 
   8  chr8_42904576     ZBoe    A    G        0      0        2 
   8  chr8_42904576     ZGre    A    G        0      0        2 
   8  chr8_42904576     ZHar    A    G        0      0        2 
   8  chr8_42904576   Sample    A    G        0      0        2 
   8  chr8_42906707     AAsi    T    G        0      0        2 
   8  chr8_42906707     AKia    T    G        0      0        2 
   8  chr8_42906707     AOna    T    G      0.5      1        2 
   8  chr8_42906707     ASom    T    G        0      0        2 
   8  chr8_42906707     HCab    T    G        0      0        2 
   8  chr8_42906707     HPrz    T    G        0      0        2 
   8  chr8_42906707     ZBoe    T    G        0      0        2 
   8  chr8_42906707     ZGre    T    G        0      0        2 
   8  chr8_42906707     ZHar    T    G        0      0        2 
   8  chr8_42906707   Sample    T    G        0      0        2 
   8  chr8_42909597     AAsi    C    T        1      2        2 
   8  chr8_42909597     AKia    C    T        0      0        2 
   8  chr8_42909597     AOna    C    T        0      0        2 
   8  chr8_42909597     ASom    C    T        1      2        2 
   8  chr8_42909597     HCab    C    T        0      0        2 
   8  chr8_42909597     HPrz    C    T        0      0        2 
   8  chr8_42909597     ZBoe    C    T        0      0        2 
   8  chr8_42909597     ZGre    C    T        0      0        2 
   8  chr8_42909597     ZHar    C    T        0      0        2 
   8  chr8_42909597   Sample    C    T        1      2        2 
   8  chr8_42914882     AAsi    T    A        0      0        2 
   8  chr8_42914882     AKia    T    A        1      2        2 
   8  chr8_42914882     AOna    T    A        0      0        2 
   8  chr8_42914882     ASom    T    A        0      0        2 
   8  chr8_42914882     HCab    T    A        0      0        2 
   8  chr8_42914882     HPrz    T    A        0      0        2 
   8  chr8_42914882     ZBoe    T    A        0      0        2 
   8  chr8_42914882     ZGre    T    A        0      0        2 
   8  chr8_42914882     ZHar    T    A        0      0        2 
   8  chr8_42914882   Sample    T    A        0      0        2 
   8  chr8_42916019     AAsi    T    C        0      0        2 
   8  chr8_42916019     AKia    T    C        0      0        2 
   8  chr8_42916019     AOna    T    C        0      0        2 
   8  chr8_42916019     ASom    T    C        0      0        2 
   8  chr8_42916019     HCab    T    C        0      0        2 
   8  chr8_42916019     HPrz    T    C      0.5      1        2 
   8  chr8_42916019     ZBoe    T    C        0      0        2 
   8  chr8_42916019     ZGre    T    C        0      0        2 
   8  chr8_42916019     ZHar    T    C        0      0        2 
   8  chr8_42916019   Sample    T    C        0      0        2 
   8  chr8_42916675     AAsi    A    C        0      0        2 
   8  chr8_42916675     AKia    A    C        0      0        2 
   8  chr8_42916675     AOna    A    C        0      0        2 
   8  chr8_42916675     ASom    A    C        0      0        2 
   8  chr8_42916675     HCab    A    C        1      2        2 
   8  chr8_42916675     HPrz    A    C        1      2        2 
   8  chr8_42916675     ZBoe    A    C        0      0        2 
   8  chr8_42916675     ZGre    A    C        0      0        2 
   8  chr8_42916675     ZHar    A    C        0      0        2 
   8  chr8_42916675   Sample    A    C        0      0        2 
   8  chr8_42921017     AAsi    G    A        0      0        2 
   8  chr8_42921017     AKia    G    A        0      0        2 
   8  chr8_42921017     AOna    G    A        0      0        2 
   8  chr8_42921017     ASom    G    A        0      0        2 
   8  chr8_42921017     HCab    G    A        0      0        2 
   8  chr8_42921017     HPrz    G    A        0      0        2 
   8  chr8_42921017     ZBoe    G    A      0.5      1        2 
   8  chr8_42921017     ZGre    G    A        0      0        2 
   8  chr8_42921017     ZHar    G    A        0      0        2 
   8  chr8_42921017   Sample    G    A        0      0        2 
   8  chr8_42939243     AAsi    A    G        0      0        2 
   8  chr8_42939243     AKia    A    G        0      0        2 
   8  chr8_42939243     AOna    A    G        0      0        2 
   8  chr8_42939243     ASom    A    G        0      0        2 
   8  chr8_42939243     HCab    A    G        0      0        2 
   8  chr8_42939243     HPrz    A    G      0.5      1        2 
   8  chr8_42939243     ZBoe    A    G        0      0        2 
   8  chr8_42939243     ZGre    A    G        0      0        2 
   8  chr8_42939243     ZHar    A    G        0      0        2 
   8  chr8_42939243   Sample    A    G        0      0        2 
   8  chr8_42942042     AAsi    G    A        0      0        2 
   8  chr8_42942042     AKia    G    A        0      0        2 
   8  chr8_42942042     AOna    G    A        0      0        2 
   8  chr8_42942042     ASom    G    A        0      0        2 
   8  chr8_42942042     HCab    G    A        0      0        2 
   8  chr8_42942042     HPrz    G    A        0      0        2 
   8  chr8_42942042     ZBoe    G    A        0      0        2 
   8  chr8_42942042     ZGre    G    A        1      2        2 
   8  chr8_42942042     ZHar    G    A        0      0        2 
   8  chr8_42942042   Sample    G    A        0      0        2 
   8  chr8_42944849     AAsi    G    A        0      0        2 
   8  chr8_42944849     AKia    G    A        0      0        2 
   8  chr8_42944849     AOna    G    A        0      0        2 
   8  chr8_42944849     ASom    G    A        0      0        2 
   8  chr8_42944849     HCab    G    A        0      0        2 
   8  chr8_42944849     HPrz    G    A        0      0        2 
   8  chr8_42944849     ZBoe    G    A        0      0        2 
   8  chr8_42944849     ZGre    G    A        1      2        2 
   8  chr8_42944849     ZHar    G    A        0      0        2 
   8  chr8_42944849   Sample    G    A        0      0        2 
   8  chr8_42945966     AAsi    G    A        0      0        2 
   8  chr8_42945966     AKia    G    A        0      0        2 
   8  chr8_42945966     AOna    G    A        0      0        2 
   8  chr8_42945966     ASom    G    A        0      0        2 
   8  chr8_42945966     HCab    G    A        1      2        2 
   8  chr8_42945966     HPrz    G    A        1      2        2 
   8  chr8_42945966     ZBoe    G    A        0      0        2 
   8  chr8_42945966     ZGre    G    A        0      0        2 
   8  chr8_42945966     ZHar    G    A        0      0        2 
   8  chr8_42945966   Sample    G    A        0      0        2 
   8  chr8_42946019     AAsi    A    G        0      0        2 
   8  chr8_42946019     AKia    A    G        0      0        2 
   8  chr8_42946019     AOna    A    G        0      0        2 
   8  chr8_42946019     ASom    A    G        0      0        2 
   8  chr8_42946019     HCab    A    G        0      0        2 
   8  chr8_42946019     HPrz    A    G        0      0        2 
   8  chr8_42946019     ZBoe    A    G        0      0        2 
   8  chr8_42946019     ZGre    A    G        1      2        2 
   8  chr8_42946019     ZHar    A    G        0      0        2 
   8  chr8_42946019   Sample    A    G        0      0        2 
   8  chr8_42958498     AAsi    T    A        0      0        2 
   8  chr8_42958498     AKia    T    A        1      2        2 
   8  chr8_42958498     AOna    T    A        0      0        2 
   8  chr8_42958498     ASom    T    A        0      0        2 
   8  chr8_42958498     HCab    T    A        0      0        2 
   8  chr8_42958498     HPrz    T    A        0      0        2 
   8  chr8_42958498     ZBoe    T    A        0      0        2 
   8  chr8_42958498     ZGre    T    A        0      0        2 
   8  chr8_42958498     ZHar    T    A        0      0        2 
   8  chr8_42958498   Sample    T    A        0      0        2 
   8  chr8_42964013     AAsi    G    A        0      0        2 
   8  chr8_42964013     AKia    G    A        0      0        2 
   8  chr8_42964013     AOna    G    A        0      0        2 
   8  chr8_42964013     ASom    G    A        0      0        2 
   8  chr8_42964013     HCab    G    A        0      0        2 
   8  chr8_42964013     HPrz    G    A        0      0        2 
   8  chr8_42964013     ZBoe    G    A        0      0        2 
   8  chr8_42964013     ZGre    G    A        0      0        2 
   8  chr8_42964013     ZHar    G    A        1      2        2 
   8  chr8_42964013   Sample    G    A        0      0        2 
   8  chr8_42969630     AAsi    A    G        0      0        2 
   8  chr8_42969630     AKia    A    G        0      0        2 
   8  chr8_42969630     AOna    A    G        0      0        2 
   8  chr8_42969630     ASom    A    G        0      0        2 
   8  chr8_42969630     HCab    A    G        1      2        2 
   8  chr8_42969630     HPrz    A    G        1      2        2 
   8  chr8_42969630     ZBoe    A    G        0      0        2 
   8  chr8_42969630     ZGre    A    G        0      0        2 
   8  chr8_42969630     ZHar    A    G        0      0        2 
   8  chr8_42969630   Sample    A    G        0      0        2 
   8  chr8_42970063     AAsi    G    A        0      0        2 
   8  chr8_42970063     AKia    G    A        0      0        2 
   8  chr8_42970063     AOna    G    A        0      0        2 
   8  chr8_42970063     ASom    G    A        0      0        2 
   8  chr8_42970063     HCab    G    A        0      0        2 
   8  chr8_42970063     HPrz    G    A        0      0        2 
   8  chr8_42970063     ZBoe    G    A      0.5      1        2 
   8  chr8_42970063     ZGre    G    A        0      0        2 
   8  chr8_42970063     ZHar    G    A        0      0        2 
   8  chr8_42970063   Sample    G    A        0      0        2 
   8  chr8_42971400     AAsi    G    A        0      0        2 
   8  chr8_42971400     AKia    G    A        0      0        2 
   8  chr8_42971400     AOna    G    A        0      0        2 
   8  chr8_42971400     ASom    G    A        0      0        2 
   8  chr8_42971400     HCab    G    A        1      2        2 
   8  chr8_42971400     HPrz    G    A        1      2        2 
   8  chr8_42971400     ZBoe    G    A        0      0        2 
   8  chr8_42971400     ZGre    G    A        0      0        2 
   8  chr8_42971400     ZHar    G    A        0      0        2 
   8  chr8_42971400   Sample    G    A        0      0        2 
   8  chr8_42976222     AAsi    C    T        0      0        2 
   8  chr8_42976222     AKia    C    T        0      0        2 
   8  chr8_42976222     AOna    C    T        0      0        2 
   8  chr8_42976222     ASom    C    T      0.5      1        2 
   8  chr8_42976222     HCab    C    T        0      0        2 
   8  chr8_42976222     HPrz    C    T        0      0        2 
   8  chr8_42976222     ZBoe    C    T        0      0        2 
   8  chr8_42976222     ZGre    C    T        0      0        2 
   8  chr8_42976222     ZHar    C    T        0      0        2 
   8  chr8_42976222   Sample    C    T        0      0        2 
   8  chr8_42983630     AAsi    A    G        0      0        2 
   8  chr8_42983630     AKia    A    G        0      0        2 
   8  chr8_42983630     AOna    A    G        0      0        2 
   8  chr8_42983630     ASom    A    G        0      0        2 
   8  chr8_42983630     HCab    A    G        0      0        2 
   8  chr8_42983630     HPrz    A    G        0      0        2 
   8  chr8_42983630     ZBoe    A    G        1      2        2 
   8  chr8_42983630     ZGre    A    G        0      0        2 
   8  chr8_42983630     ZHar    A    G        1      2        2 
   8  chr8_42983630   Sample    A    G        0      0        2 
   8  chr8_42994124     AAsi    A    G        0      0        2 
   8  chr8_42994124     AKia    A    G        1      2        2 
   8  chr8_42994124     AOna    A    G        0      0        2 
   8  chr8_42994124     ASom    A    G        0      0        2 
   8  chr8_42994124     HCab    A    G        0      0        2 
   8  chr8_42994124     HPrz    A    G        0      0        2 
   8  chr8_42994124     ZBoe    A    G        0      0        2 
   8  chr8_42994124     ZGre    A    G        0      0        2 
   8  chr8_42994124     ZHar    A    G        0      0        2 
   8  chr8_42994124   Sample    A    G        0      0        2 
   8  chr8_43007798     AAsi    C    A        0      0        2 
   8  chr8_43007798     AKia    C    A        0      0        2 
   8  chr8_43007798     AOna    C    A        0      0        2 
   8  chr8_43007798     ASom    C    A        0      0        2 
   8  chr8_43007798     HCab    C    A        0      0        2 
   8  chr8_43007798     HPrz    C    A        0      0        2 
   8  chr8_43007798     ZBoe    C    A      0.5      1        2 
   8  chr8_43007798     ZGre    C    A        0      0        2 
   8  chr8_43007798     ZHar    C    A        0      0        2 
   8  chr8_43007798   Sample    C    A        0      0        2 
   8  chr8_43009626     AAsi    A    G        0      0        2 
   8  chr8_43009626     AKia    A    G        1      2        2 
   8  chr8_43009626     AOna    A    G        1      2        2 
   8  chr8_43009626     ASom    A    G        0      0        2 
   8  chr8_43009626     HCab    A    G        0      0        2 
   8  chr8_43009626     HPrz    A    G        0      0        2 
   8  chr8_43009626     ZBoe    A    G        0      0        2 
   8  chr8_43009626     ZGre    A    G        0      0        2 
   8  chr8_43009626     ZHar    A    G        0      0        2 
   8  chr8_43009626   Sample    A    G        0      0        2 
   8  chr8_43010085     AAsi    T    C        0      0        2 
   8  chr8_43010085     AKia    T    C        0      0        2 
   8  chr8_43010085     AOna    T    C        0      0        2 
   8  chr8_43010085     ASom    T    C        0      0        2 
   8  chr8_43010085     HCab    T    C        1      2        2 
   8  chr8_43010085     HPrz    T    C        1      2        2 
   8  chr8_43010085     ZBoe    T    C        0      0        2 
   8  chr8_43010085     ZGre    T    C        0      0        2 
   8  chr8_43010085     ZHar    T    C        0      0        2 
   8  chr8_43010085   Sample    T    C        0      0        2 
   8  chr8_43011437     AAsi    T    C        0      0        2 
   8  chr8_43011437     AKia    T    C        0      0        2 
   8  chr8_43011437     AOna    T    C        0      0        2 
   8  chr8_43011437     ASom    T    C        0      0        2 
   8  chr8_43011437     HCab    T    C        1      2        2 
   8  chr8_43011437     HPrz    T    C        1      2        2 
   8  chr8_43011437     ZBoe    T    C        0      0        2 
   8  chr8_43011437     ZGre    T    C        0      0        2 
   8  chr8_43011437     ZHar    T    C        0      0        2 
   8  chr8_43011437   Sample    T    C        0      0        2 
   8  chr8_43011712     AAsi    T    C        0      0        2 
   8  chr8_43011712     AKia    T    C      0.5      1        2 
   8  chr8_43011712     AOna    T    C        0      0        2 
   8  chr8_43011712     ASom    T    C        0      0        2 
   8  chr8_43011712     HCab    T    C        0      0        2 
   8  chr8_43011712     HPrz    T    C        0      0        2 
   8  chr8_43011712     ZBoe    T    C        0      0        2 
   8  chr8_43011712     ZGre    T    C        0      0        2 
   8  chr8_43011712     ZHar    T    C        0      0        2 
   8  chr8_43011712   Sample    T    C        0      0        2 
   8  chr8_43012338     AAsi    G    C        0      0        2 
   8  chr8_43012338     AKia    G    C        0      0        2 
   8  chr8_43012338     AOna    G    C        0      0        2 
   8  chr8_43012338     ASom    G    C        1      2        2 
   8  chr8_43012338     HCab    G    C        0      0        2 
   8  chr8_43012338     HPrz    G    C        0      0        2 
   8  chr8_43012338     ZBoe    G    C        0      0        2 
   8  chr8_43012338     ZGre    G    C        0      0        2 
   8  chr8_43012338     ZHar    G    C        0      0        2 
   8  chr8_43012338   Sample    G    C        0      0        2 
   8  chr8_43019559     AAsi    A    G        0      0        2 
   8  chr8_43019559     AKia    A    G        0      0        2 
   8  chr8_43019559     AOna    A    G        0      0        2 
   8  chr8_43019559     ASom    A    G        0      0        2 
   8  chr8_43019559     HCab    A    G        1      2        2 
   8  chr8_43019559     HPrz    A    G        1      2        2 
   8  chr8_43019559     ZBoe    A    G        0      0        2 
   8  chr8_43019559     ZGre    A    G        0      0        2 
   8  chr8_43019559     ZHar    A    G        0      0        2 
   8  chr8_43019559   Sample    A    G        0      0        2 
   8  chr8_43022802     AAsi    G    C        0      0        2 
   8  chr8_43022802     AKia    G    C        0      0        2 
   8  chr8_43022802     AOna    G    C        0      0        2 
   8  chr8_43022802     ASom    G    C        0      0        2 
   8  chr8_43022802     HCab    G    C      0.5      1        2 
   8  chr8_43022802     HPrz    G    C        0      0        2 
   8  chr8_43022802     ZBoe    G    C        0      0        2 
   8  chr8_43022802     ZGre    G    C        0      0        2 
   8  chr8_43022802     ZHar    G    C        0      0        2 
   8  chr8_43022802   Sample    G    C        0      0        2 
   8  chr8_43027976     AAsi    G    A        0      0        2 
   8  chr8_43027976     AKia    G    A        0      0        2 
   8  chr8_43027976     AOna    G    A        0      0        2 
   8  chr8_43027976     ASom    G    A        1      2        2 
   8  chr8_43027976     HCab    G    A        0      0        2 
   8  chr8_43027976     HPrz    G    A        0      0        2 
   8  chr8_43027976     ZBoe    G    A        0      0        2 
   8  chr8_43027976     ZGre    G    A        0      0        2 
   8  chr8_43027976     ZHar    G    A        0      0        2 
   8  chr8_43027976   Sample    G    A        0      0        2 
   8  chr8_43033531     AAsi    A    C        0      0        2 
   8  chr8_43033531     AKia    A    C        0      0        2 
   8  chr8_43033531     AOna    A    C        0      0        2 
   8  chr8_43033531     ASom    A    C        0      0        2 
   8  chr8_43033531     HCab    A    C        1      2        2 
   8  chr8_43033531     HPrz    A    C        1      2        2 
   8  chr8_43033531     ZBoe    A    C        0      0        2 
   8  chr8_43033531     ZGre    A    C        0      0        2 
   8  chr8_43033531     ZHar    A    C        0      0        2 
   8  chr8_43033531   Sample    A    C        0      0        2 
   8  chr8_43033584     AAsi    G    C        0      0        2 
   8  chr8_43033584     AKia    G    C        0      0        2 
   8  chr8_43033584     AOna    G    C        0      0        2 
   8  chr8_43033584     ASom    G    C        0      0        2 
   8  chr8_43033584     HCab    G    C        0      0        2 
   8  chr8_43033584     HPrz    G    C        0      0        2 
   8  chr8_43033584     ZBoe    G    C        0      0        2 
   8  chr8_43033584     ZGre    G    C      0.5      1        2 
   8  chr8_43033584     ZHar    G    C        0      0        2 
   8  chr8_43033584   Sample    G    C        0      0        2 
   8  chr8_43035526     AAsi    T    C        0      0        2 
   8  chr8_43035526     AKia    T    C        0      0        2 
   8  chr8_43035526     AOna    T    C        0      0        2 
   8  chr8_43035526     ASom    T    C        0      0        2 
   8  chr8_43035526     HCab    T    C        0      0        2 
   8  chr8_43035526     HPrz    T    C        0      0        2 
   8  chr8_43035526     ZBoe    T    C        0      0        2 
   8  chr8_43035526     ZGre    T    C      0.5      1        2 
   8  chr8_43035526     ZHar    T    C        0      0        2 
   8  chr8_43035526   Sample    T    C        0      0        2 
   8  chr8_43056258     AAsi    G    A        0      0        2 
   8  chr8_43056258     AKia    G    A        0      0        2 
   8  chr8_43056258     AOna    G    A        0      0        2 
   8  chr8_43056258     ASom    G    A        0      0        2 
   8  chr8_43056258     HCab    G    A        1      2        2 
   8  chr8_43056258     HPrz    G    A        1      2        2 
   8  chr8_43056258     ZBoe    G    A        0      0        2 
   8  chr8_43056258     ZGre    G    A        0      0        2 
   8  chr8_43056258     ZHar    G    A        0      0        2 
   8  chr8_43056258   Sample    G    A        0      0        2 
   8  chr8_43071410     AAsi    G    A        0      0        2 
   8  chr8_43071410     AKia    G    A        1      2        2 
   8  chr8_43071410     AOna    G    A        1      2        2 
   8  chr8_43071410     ASom    G    A        0      0        2 
   8  chr8_43071410     HCab    G    A        0      0        2 
   8  chr8_43071410     HPrz    G    A        0      0        2 
   8  chr8_43071410     ZBoe    G    A        0      0        2 
   8  chr8_43071410     ZGre    G    A        0      0        2 
   8  chr8_43071410     ZHar    G    A        0      0        2 
   8  chr8_43071410   Sample    G    A        0      0        2 
   8  chr8_43073642     AAsi    T    G        0      0        2 
   8  chr8_43073642     AKia    T    G        0      0        2 
   8  chr8_43073642     AOna    T    G        0      0        2 
   8  chr8_43073642     ASom    T    G        0      0        2 
   8  chr8_43073642     HCab    T    G        0      0        2 
   8  chr8_43073642     HPrz    T    G        0      0        2 
   8  chr8_43073642     ZBoe    T    G        0      0        2 
   8  chr8_43073642     ZGre    T    G        0      0        2 
   8  chr8_43073642     ZHar    T    G        1      2        2 
   8  chr8_43073642   Sample    T    G        0      0        2 
   8  chr8_43075455     AAsi    G    C        0      0        2 
   8  chr8_43075455     AKia    G    C        0      0        2 
   8  chr8_43075455     AOna    G    C        0      0        2 
   8  chr8_43075455     ASom    G    C        0      0        2 
   8  chr8_43075455     HCab    G    C        1      2        2 
   8  chr8_43075455     HPrz    G    C        1      2        2 
   8  chr8_43075455     ZBoe    G    C        0      0        2 
   8  chr8_43075455     ZGre    G    C        0      0        2 
   8  chr8_43075455     ZHar    G    C        0      0        2 
   8  chr8_43075455   Sample    G    C        0      0        2 
   8  chr8_43087878     AAsi    T    C        0      0        2 
   8  chr8_43087878     AKia    T    C        0      0        2 
   8  chr8_43087878     AOna    T    C        0      0        2 
   8  chr8_43087878     ASom    T    C        0      0        2 
   8  chr8_43087878     HCab    T    C      0.5      1        2 
   8  chr8_43087878     HPrz    T    C        0      0        2 
   8  chr8_43087878     ZBoe    T    C        0      0        2 
   8  chr8_43087878     ZGre    T    C        0      0        2 
   8  chr8_43087878     ZHar    T    C        0      0        2 
   8  chr8_43087878   Sample    T    C        0      0        2 
   8  chr8_43088948     AAsi    A    G        0      0        2 
   8  chr8_43088948     AKia    A    G        0      0        2 
   8  chr8_43088948     AOna    A    G        0      0        2 
   8  chr8_43088948     ASom    A    G        0      0        2 
   8  chr8_43088948     HCab    A    G        1      2        2 
   8  chr8_43088948     HPrz    A    G        1      2        2 
   8  chr8_43088948     ZBoe    A    G        0      0        2 
   8  chr8_43088948     ZGre    A    G        0      0        2 
   8  chr8_43088948     ZHar    A    G        0      0        2 
   8  chr8_43088948   Sample    A    G        0      0        2 
   8  chr8_43102745     AAsi    G    T        0      0        2 
   8  chr8_43102745     AKia    G    T        0      0        2 
   8  chr8_43102745     AOna    G    T        0      0        2 
   8  chr8_43102745     ASom    G    T        0      0        2 
   8  chr8_43102745     HCab    G    T        0      0        2 
   8  chr8_43102745     HPrz    G    T        0      0        2 
   8  chr8_43102745     ZBoe    G    T        0      0        2 
   8  chr8_43102745     ZGre    G    T      0.5      1        2 
   8  chr8_43102745     ZHar    G    T        0      0        2 
   8  chr8_43102745   Sample    G    T        0      0        2 
   8  chr8_43110198     AAsi    C    T        0      0        2 
   8  chr8_43110198     AKia    C    T        0      0        2 
   8  chr8_43110198     AOna    C    T        0      0        2 
   8  chr8_43110198     ASom    C    T        0      0        2 
   8  chr8_43110198     HCab    C    T        0      0        2 
   8  chr8_43110198     HPrz    C    T        0      0        2 
   8  chr8_43110198     ZBoe    C    T        0      0        2 
   8  chr8_43110198     ZGre    C    T      0.5      1        2 
   8  chr8_43110198     ZHar    C    T        0      0        2 
   8  chr8_43110198   Sample    C    T        0      0        2 
   8  chr8_43114404     AAsi    C    G        0      0        2 
   8  chr8_43114404     AKia    C    G        0      0        2 
   8  chr8_43114404     AOna    C    G      0.5      1        2 
   8  chr8_43114404     ASom    C    G        0      0        2 
   8  chr8_43114404     HCab    C    G        0      0        2 
   8  chr8_43114404     HPrz    C    G        0      0        2 
   8  chr8_43114404     ZBoe    C    G        0      0        2 
   8  chr8_43114404     ZGre    C    G        0      0        2 
   8  chr8_43114404     ZHar    C    G        0      0        2 
   8  chr8_43114404   Sample    C    G        0      0        2 
   8  chr8_43127277     AAsi    T    C        0      0        2 
   8  chr8_43127277     AKia    T    C        0      0        2 
   8  chr8_43127277     AOna    T    C        0      0        2 
   8  chr8_43127277     ASom    T    C        0      0        2 
   8  chr8_43127277     HCab    T    C        1      2        2 
   8  chr8_43127277     HPrz    T    C        1      2        2 
   8  chr8_43127277     ZBoe    T    C        0      0        2 
   8  chr8_43127277     ZGre    T    C      0.5      1        2 
   8  chr8_43127277     ZHar    T    C        0      0        2 
   8  chr8_43127277   Sample    T    C        0      0        2 
   8  chr8_43128928     AAsi    T    A      0.5      1        2 
   8  chr8_43128928     AKia    T    A        0      0        2 
   8  chr8_43128928     AOna    T    A        0      0        2 
   8  chr8_43128928     ASom    T    A        0      0        2 
   8  chr8_43128928     HCab    T    A        1      2        2 
   8  chr8_43128928     HPrz    T    A        1      2        2 
   8  chr8_43128928     ZBoe    T    A        0      0        2 
   8  chr8_43128928     ZGre    T    A        0      0        2 
   8  chr8_43128928     ZHar    T    A        0      0        2 
   8  chr8_43128928   Sample    T    A        0      0        2 
   8  chr8_43137369     AAsi    C    G        0      0        2 
   8  chr8_43137369     AKia    C    G        0      0        2 
   8  chr8_43137369     AOna    C    G        0      0        2 
   8  chr8_43137369     ASom    C    G        0      0        2 
   8  chr8_43137369     HCab    C    G        0      0        2 
   8  chr8_43137369     HPrz    C    G        0      0        2 
   8  chr8_43137369     ZBoe    C    G      0.5      1        2 
   8  chr8_43137369     ZGre    C    G        0      0        2 
   8  chr8_43137369     ZHar    C    G        0      0        2 
   8  chr8_43137369   Sample    C    G        0      0        2 
   8  chr8_43146172     AAsi    T    A        1      2        2 
   8  chr8_43146172     AKia    T    A        0      0        2 
   8  chr8_43146172     AOna    T    A        0      0        2 
   8  chr8_43146172     ASom    T    A        1      2        2 
   8  chr8_43146172     HCab    T    A        0      0        2 
   8  chr8_43146172     HPrz    T    A        0      0        2 
   8  chr8_43146172     ZBoe    T    A        0      0        2 
   8  chr8_43146172     ZGre    T    A        0      0        2 
   8  chr8_43146172     ZHar    T    A        0      0        2 
   8  chr8_43146172   Sample    T    A        1      2        2 
   8  chr8_43146241     AAsi    T    A        0      0        2 
   8  chr8_43146241     AKia    T    A        0      0        2 
   8  chr8_43146241     AOna    T    A        0      0        2 
   8  chr8_43146241     ASom    T    A        1      2        2 
   8  chr8_43146241     HCab    T    A        0      0        2 
   8  chr8_43146241     HPrz    T    A        0      0        2 
   8  chr8_43146241     ZBoe    T    A        0      0        2 
   8  chr8_43146241     ZGre    T    A        0      0        2 
   8  chr8_43146241     ZHar    T    A        0      0        2 
   8  chr8_43146241   Sample    T    A        0      0        2 
   8  chr8_43158638     AAsi    G    C        0      0        2 
   8  chr8_43158638     AKia    G    C        0      0        2 
   8  chr8_43158638     AOna    G    C        0      0        2 
   8  chr8_43158638     ASom    G    C        0      0        2 
   8  chr8_43158638     HCab    G    C      0.5      1        2 
   8  chr8_43158638     HPrz    G    C        0      0        2 
   8  chr8_43158638     ZBoe    G    C        0      0        2 
   8  chr8_43158638     ZGre    G    C        0      0        2 
   8  chr8_43158638     ZHar    G    C        0      0        2 
   8  chr8_43158638   Sample    G    C        0      0        2 
   8  chr8_43165499     AAsi    A    T        0      0        2 
   8  chr8_43165499     AKia    A    T        0      0        2 
   8  chr8_43165499     AOna    A    T        0      0        2 
   8  chr8_43165499     ASom    A    T        0      0        2 
   8  chr8_43165499     HCab    A    T        0      0        2 
   8  chr8_43165499     HPrz    A    T        0      0        2 
   8  chr8_43165499     ZBoe    A    T        0      0        2 
   8  chr8_43165499     ZGre    A    T      0.5      1        2 
   8  chr8_43165499     ZHar    A    T        0      0        2 
   8  chr8_43165499   Sample    A    T        0      0        2 
   8  chr8_43175813     AAsi    T    C        0      0        2 
   8  chr8_43175813     AKia    T    C        0      0        2 
   8  chr8_43175813     AOna    T    C        0      0        2 
   8  chr8_43175813     ASom    T    C        0      0        2 
   8  chr8_43175813     HCab    T    C        0      0        2 
   8  chr8_43175813     HPrz    T    C        0      0        2 
   8  chr8_43175813     ZBoe    T    C      0.5      1        2 
   8  chr8_43175813     ZGre    T    C        0      0        2 
   8  chr8_43175813     ZHar    T    C        0      0        2 
   8  chr8_43175813   Sample    T    C        0      0        2 
   8  chr8_43187495     AAsi    G    C        1      2        2 
   8  chr8_43187495     AKia    G    C        0      0        2 
   8  chr8_43187495     AOna    G    C        0      0        2 
   8  chr8_43187495     ASom    G    C        0      0        2 
   8  chr8_43187495     HCab    G    C        0      0        2 
   8  chr8_43187495     HPrz    G    C        0      0        2 
   8  chr8_43187495     ZBoe    G    C        0      0        2 
   8  chr8_43187495     ZGre    G    C        0      0        2 
   8  chr8_43187495     ZHar    G    C        0      0        2 
   8  chr8_43187495   Sample    G    C        1      2        2 
   8  chr8_43198792     AAsi    A    T        0      0        2 
   8  chr8_43198792     AKia    A    T        1      2        2 
   8  chr8_43198792     AOna    A    T        1      2        2 
   8  chr8_43198792     ASom    A    T        0      0        2 
   8  chr8_43198792     HCab    A    T        0      0        2 
   8  chr8_43198792     HPrz    A    T        0      0        2 
   8  chr8_43198792     ZBoe    A    T        0      0        2 
   8  chr8_43198792     ZGre    A    T        0      0        2 
   8  chr8_43198792     ZHar    A    T        0      0        2 
   8  chr8_43198792   Sample    A    T        0      0        2 
   8  chr8_43208578     AAsi    A    G        0      0        2 
   8  chr8_43208578     AKia    A    G        0      0        2 
   8  chr8_43208578     AOna    A    G        0      0        2 
   8  chr8_43208578     ASom    A    G        0      0        2 
   8  chr8_43208578     HCab    A    G        0      0        2 
   8  chr8_43208578     HPrz    A    G        0      0        2 
   8  chr8_43208578     ZBoe    A    G        0      0        2 
   8  chr8_43208578     ZGre    A    G        1      2        2 
   8  chr8_43208578     ZHar    A    G        0      0        2 
   8  chr8_43208578   Sample    A    G        0      0        2 
   8  chr8_43209756     AAsi    T    C        0      0        2 
   8  chr8_43209756     AKia    T    C        0      0        2 
   8  chr8_43209756     AOna    T    C        0      0        2 
   8  chr8_43209756     ASom    T    C        0      0        2 
   8  chr8_43209756     HCab    T    C        0      0        2 
   8  chr8_43209756     HPrz    T    C        0      0        2 
   8  chr8_43209756     ZBoe    T    C        1      2        2 
   8  chr8_43209756     ZGre    T    C        0      0        2 
   8  chr8_43209756     ZHar    T    C        0      0        2 
   8  chr8_43209756   Sample    T    C        0      0        2 
   8  chr8_43229197     AAsi    T    G        0      0        2 
   8  chr8_43229197     AKia    T    G        0      0        2 
   8  chr8_43229197     AOna    T    G        0      0        2 
   8  chr8_43229197     ASom    T    G        0      0        2 
   8  chr8_43229197     HCab    T    G        0      0        2 
   8  chr8_43229197     HPrz    T    G        0      0        2 
   8  chr8_43229197     ZBoe    T    G      0.5      1        2 
   8  chr8_43229197     ZGre    T    G        0      0        2 
   8  chr8_43229197     ZHar    T    G        0      0        2 
   8  chr8_43229197   Sample    T    G        0      0        2 
   8  chr8_43233789     AAsi    A    G        0      0        2 
   8  chr8_43233789     AKia    A    G        0      0        2 
   8  chr8_43233789     AOna    A    G        0      0        2 
   8  chr8_43233789     ASom    A    G        0      0        2 
   8  chr8_43233789     HCab    A    G        0      0        2 
   8  chr8_43233789     HPrz    A    G        0      0        2 
   8  chr8_43233789     ZBoe    A    G      0.5      1        2 
   8  chr8_43233789     ZGre    A    G        0      0        2 
   8  chr8_43233789     ZHar    A    G        0      0        2 
   8  chr8_43233789   Sample    A    G        0      0        2 
   8  chr8_43259627     AAsi    C    G        0      0        2 
   8  chr8_43259627     AKia    C    G        1      2        2 
   8  chr8_43259627     AOna    C    G      0.5      1        2 
   8  chr8_43259627     ASom    C    G        0      0        2 
   8  chr8_43259627     HCab    C    G        0      0        2 
   8  chr8_43259627     HPrz    C    G        0      0        2 
   8  chr8_43259627     ZBoe    C    G        0      0        2 
   8  chr8_43259627     ZGre    C    G        0      0        2 
   8  chr8_43259627     ZHar    C    G        0      0        2 
   8  chr8_43259627   Sample    C    G        0      0        2 
   8  chr8_43266974     AAsi    T    C        0      0        2 
   8  chr8_43266974     AKia    T    C        0      0        2 
   8  chr8_43266974     AOna    T    C        0      0        2 
   8  chr8_43266974     ASom    T    C        0      0        2 
   8  chr8_43266974     HCab    T    C        0      0        2 
   8  chr8_43266974     HPrz    T    C        0      0        2 
   8  chr8_43266974     ZBoe    T    C        0      0        2 
   8  chr8_43266974     ZGre    T    C        0      0        2 
   8  chr8_43266974     ZHar    T    C        1      2        2 
   8  chr8_43266974   Sample    T    C        0      0        2 
   8  chr8_43271467     AAsi    T    C        0      0        2 
   8  chr8_43271467     AKia    T    C        0      0        2 
   8  chr8_43271467     AOna    T    C      0.5      1        2 
   8  chr8_43271467     ASom    T    C        0      0        2 
   8  chr8_43271467     HCab    T    C        0      0        2 
   8  chr8_43271467     HPrz    T    C        0      0        2 
   8  chr8_43271467     ZBoe    T    C        0      0        2 
   8  chr8_43271467     ZGre    T    C        0      0        2 
   8  chr8_43271467     ZHar    T    C        0      0        2 
   8  chr8_43271467   Sample    T    C        0      0        2 
   8  chr8_43272721     AAsi    C    T      0.5      1        2 
   8  chr8_43272721     AKia    C    T        0      0        2 
   8  chr8_43272721     AOna    C    T        0      0        2 
   8  chr8_43272721     ASom    C    T        1      2        2 
   8  chr8_43272721     HCab    C    T        0      0        2 
   8  chr8_43272721     HPrz    C    T        0      0        2 
   8  chr8_43272721     ZBoe    C    T        0      0        2 
   8  chr8_43272721     ZGre    C    T        0      0        2 
   8  chr8_43272721     ZHar    C    T        0      0        2 
   8  chr8_43272721   Sample    C    T        1      2        2 
   8  chr8_43272727     AAsi    T    C        0      0        2 
   8  chr8_43272727     AKia    T    C        0      0        2 
   8  chr8_43272727     AOna    T    C        0      0        2 
   8  chr8_43272727     ASom    T    C        0      0        2 
   8  chr8_43272727     HCab    T    C        0      0        2 
   8  chr8_43272727     HPrz    T    C        0      0        2 
   8  chr8_43272727     ZBoe    T    C        0      0        2 
   8  chr8_43272727     ZGre    T    C        0      0        2 
   8  chr8_43272727     ZHar    T    C      0.5      1        2 
   8  chr8_43272727   Sample    T    C        0      0        2 
   8  chr8_43274269     AAsi    C    A        0      0        2 
   8  chr8_43274269     AKia    C    A        0      0        2 
   8  chr8_43274269     AOna    C    A        0      0        2 
   8  chr8_43274269     ASom    C    A        0      0        2 
   8  chr8_43274269     HCab    C    A        0      0        2 
   8  chr8_43274269     HPrz    C    A        0      0        2 
   8  chr8_43274269     ZBoe    C    A      0.5      1        2 
   8  chr8_43274269     ZGre    C    A        0      0        2 
   8  chr8_43274269     ZHar    C    A        0      0        2 
   8  chr8_43274269   Sample    C    A        0      0        2 
   8  chr8_43277339     AAsi    T    C        0      0        2 
   8  chr8_43277339     AKia    T    C        0      0        2 
   8  chr8_43277339     AOna    T    C        0      0        2 
   8  chr8_43277339     ASom    T    C        0      0        2 
   8  chr8_43277339     HCab    T    C        1      2        2 
   8  chr8_43277339     HPrz    T    C        1      2        2 
   8  chr8_43277339     ZBoe    T    C        0      0        2 
   8  chr8_43277339     ZGre    T    C        0      0        2 
   8  chr8_43277339     ZHar    T    C        0      0        2 
   8  chr8_43277339   Sample    T    C        0      0        2 
   8  chr8_43277841     AAsi    C    A        0      0        2 
   8  chr8_43277841     AKia    C    A        1      2        2 
   8  chr8_43277841     AOna    C    A        1      2        2 
   8  chr8_43277841     ASom    C    A        0      0        2 
   8  chr8_43277841     HCab    C    A        0      0        2 
   8  chr8_43277841     HPrz    C    A        0      0        2 
   8  chr8_43277841     ZBoe    C    A        0      0        2 
   8  chr8_43277841     ZGre    C    A        0      0        2 
   8  chr8_43277841     ZHar    C    A        0      0        2 
   8  chr8_43277841   Sample    C    A        0      0        2 
   8  chr8_43281157     AAsi    C    T        0      0        2 
   8  chr8_43281157     AKia    C    T        0      0        2 
   8  chr8_43281157     AOna    C    T        0      0        2 
   8  chr8_43281157     ASom    C    T        0      0        2 
   8  chr8_43281157     HCab    C    T        1      2        2 
   8  chr8_43281157     HPrz    C    T        1      2        2 
   8  chr8_43281157     ZBoe    C    T        0      0        2 
   8  chr8_43281157     ZGre    C    T        0      0        2 
   8  chr8_43281157     ZHar    C    T        0      0        2 
   8  chr8_43281157   Sample    C    T        0      0        2 
   8  chr8_43281777     AAsi    C    T        0      0        2 
   8  chr8_43281777     AKia    C    T        0      0        2 
   8  chr8_43281777     AOna    C    T        0      0        2 
   8  chr8_43281777     ASom    C    T        0      0        2 
   8  chr8_43281777     HCab    C    T      0.5      1        2 
   8  chr8_43281777     HPrz    C    T      0.5      1        2 
   8  chr8_43281777     ZBoe    C    T        0      0        2 
   8  chr8_43281777     ZGre    C    T        0      0        2 
   8  chr8_43281777     ZHar    C    T        0      0        2 
   8  chr8_43281777   Sample    C    T        0      0        2 
   8  chr8_43282203     AAsi    T    C        0      0        2 
   8  chr8_43282203     AKia    T    C        0      0        2 
   8  chr8_43282203     AOna    T    C        0      0        2 
   8  chr8_43282203     ASom    T    C        0      0        2 
   8  chr8_43282203     HCab    T    C        0      0        2 
   8  chr8_43282203     HPrz    T    C        0      0        2 
   8  chr8_43282203     ZBoe    T    C      0.5      1        2 
   8  chr8_43282203     ZGre    T    C        0      0        2 
   8  chr8_43282203     ZHar    T    C        0      0        2 
   8  chr8_43282203   Sample    T    C        0      0        2 
   8  chr8_43282359     AAsi    T    C        0      0        2 
   8  chr8_43282359     AKia    T    C        0      0        2 
   8  chr8_43282359     AOna    T    C        0      0        2 
   8  chr8_43282359     ASom    T    C        0      0        2 
   8  chr8_43282359     HCab    T    C        0      0        2 
   8  chr8_43282359     HPrz    T    C        0      0        2 
   8  chr8_43282359     ZBoe    T    C        0      0        2 
   8  chr8_43282359     ZGre    T    C        1      2        2 
   8  chr8_43282359     ZHar    T    C        0      0        2 
   8  chr8_43282359   Sample    T    C        0      0        2 
   8  chr8_43285998     AAsi    C    G        0      0        2 
   8  chr8_43285998     AKia    C    G        0      0        2 
   8  chr8_43285998     AOna    C    G        0      0        2 
   8  chr8_43285998     ASom    C    G        0      0        2 
   8  chr8_43285998     HCab    C    G        0      0        2 
   8  chr8_43285998     HPrz    C    G        0      0        2 
   8  chr8_43285998     ZBoe    C    G      0.5      1        2 
   8  chr8_43285998     ZGre    C    G        0      0        2 
   8  chr8_43285998     ZHar    C    G        0      0        2 
   8  chr8_43285998   Sample    C    G        0      0        2 
   8  chr8_43288264     AAsi    A    G        0      0        2 
   8  chr8_43288264     AKia    A    G        1      2        2 
   8  chr8_43288264     AOna    A    G      0.5      1        2 
   8  chr8_43288264     ASom    A    G        0      0        2 
   8  chr8_43288264     HCab    A    G        0      0        2 
   8  chr8_43288264     HPrz    A    G        0      0        2 
   8  chr8_43288264     ZBoe    A    G        0      0        2 
   8  chr8_43288264     ZGre    A    G        0      0        2 
   8  chr8_43288264     ZHar    A    G        0      0        2 
   8  chr8_43288264   Sample    A    G        0      0        2 
   8  chr8_43299348     AAsi    A    G        0      0        2 
   8  chr8_43299348     AKia    A    G        0      0        2 
   8  chr8_43299348     AOna    A    G        0      0        2 
   8  chr8_43299348     ASom    A    G        0      0        2 
   8  chr8_43299348     HCab    A    G        0      0        2 
   8  chr8_43299348     HPrz    A    G        0      0        2 
   8  chr8_43299348     ZBoe    A    G      0.5      1        2 
   8  chr8_43299348     ZGre    A    G        0      0        2 
   8  chr8_43299348     ZHar    A    G        0      0        2 
   8  chr8_43299348   Sample    A    G        0      0        2 
   8  chr8_43302511     AAsi    C    A        0      0        2 
   8  chr8_43302511     AKia    C    A        0      0        2 
   8  chr8_43302511     AOna    C    A        0      0        2 
   8  chr8_43302511     ASom    C    A        0      0        2 
   8  chr8_43302511     HCab    C    A        0      0        2 
   8  chr8_43302511     HPrz    C    A        0      0        2 
   8  chr8_43302511     ZBoe    C    A      0.5      1        2 
   8  chr8_43302511     ZGre    C    A        0      0        2 
   8  chr8_43302511     ZHar    C    A        1      2        2 
   8  chr8_43302511   Sample    C    A        0      0        2 
   8  chr8_43307677     AAsi    A    G        0      0        2 
   8  chr8_43307677     AKia    A    G        0      0        2 
   8  chr8_43307677     AOna    A    G        0      0        2 
   8  chr8_43307677     ASom    A    G        0      0        2 
   8  chr8_43307677     HCab    A    G        0      0        2 
   8  chr8_43307677     HPrz    A    G        0      0        2 
   8  chr8_43307677     ZBoe    A    G      0.5      1        2 
   8  chr8_43307677     ZGre    A    G        0      0        2 
   8  chr8_43307677     ZHar    A    G        0      0        2 
   8  chr8_43307677   Sample    A    G        0      0        2 
   8  chr8_43307712     AAsi    A    C        0      0        2 
   8  chr8_43307712     AKia    A    C        0      0        2 
   8  chr8_43307712     AOna    A    C        0      0        2 
   8  chr8_43307712     ASom    A    C        0      0        2 
   8  chr8_43307712     HCab    A    C        1      2        2 
   8  chr8_43307712     HPrz    A    C        1      2        2 
   8  chr8_43307712     ZBoe    A    C        0      0        2 
   8  chr8_43307712     ZGre    A    C        0      0        2 
   8  chr8_43307712     ZHar    A    C        0      0        2 
   8  chr8_43307712   Sample    A    C        0      0        2 
   8  chr8_43307728     AAsi    A    G        0      0        2 
   8  chr8_43307728     AKia    A    G        0      0        2 
   8  chr8_43307728     AOna    A    G        0      0        2 
   8  chr8_43307728     ASom    A    G        0      0        2 
   8  chr8_43307728     HCab    A    G        0      0        2 
   8  chr8_43307728     HPrz    A    G        0      0        2 
   8  chr8_43307728     ZBoe    A    G        0      0        2 
   8  chr8_43307728     ZGre    A    G        1      2        2 
   8  chr8_43307728     ZHar    A    G        0      0        2 
   8  chr8_43307728   Sample    A    G        0      0        2 
   8  chr8_43316471     AAsi    T    C        0      0        2 
   8  chr8_43316471     AKia    T    C        0      0        2 
   8  chr8_43316471     AOna    T    C        0      0        2 
   8  chr8_43316471     ASom    T    C        0      0        2 
   8  chr8_43316471     HCab    T    C      0.5      1        2 
   8  chr8_43316471     HPrz    T    C        0      0        2 
   8  chr8_43316471     ZBoe    T    C        0      0        2 
   8  chr8_43316471     ZGre    T    C        0      0        2 
   8  chr8_43316471     ZHar    T    C        0      0        2 
   8  chr8_43316471   Sample    T    C        0      0        2 
   8  chr8_43337205     AAsi    T    C        0      0        2 
   8  chr8_43337205     AKia    T    C        0      0        2 
   8  chr8_43337205     AOna    T    C        0      0        2 
   8  chr8_43337205     ASom    T    C        0      0        2 
   8  chr8_43337205     HCab    T    C        0      0        2 
   8  chr8_43337205     HPrz    T    C      0.5      1        2 
   8  chr8_43337205     ZBoe    T    C        0      0        2 
   8  chr8_43337205     ZGre    T    C        0      0        2 
   8  chr8_43337205     ZHar    T    C        0      0        2 
   8  chr8_43337205   Sample    T    C        0      0        2 
   8  chr8_43341756     AAsi    T    G        0      0        2 
   8  chr8_43341756     AKia    T    G        1      2        2 
   8  chr8_43341756     AOna    T    G      0.5      1        2 
   8  chr8_43341756     ASom    T    G        0      0        2 
   8  chr8_43341756     HCab    T    G        0      0        2 
   8  chr8_43341756     HPrz    T    G        0      0        2 
   8  chr8_43341756     ZBoe    T    G        0      0        2 
   8  chr8_43341756     ZGre    T    G        0      0        2 
   8  chr8_43341756     ZHar    T    G        0      0        2 
   8  chr8_43341756   Sample    T    G        0      0        2 
   8  chr8_43349569     AAsi    C    G        0      0        2 
   8  chr8_43349569     AKia    C    G        1      2        2 
   8  chr8_43349569     AOna    C    G      0.5      1        2 
   8  chr8_43349569     ASom    C    G        0      0        2 
   8  chr8_43349569     HCab    C    G        0      0        2 
   8  chr8_43349569     HPrz    C    G        0      0        2 
   8  chr8_43349569     ZBoe    C    G        0      0        2 
   8  chr8_43349569     ZGre    C    G        0      0        2 
   8  chr8_43349569     ZHar    C    G        0      0        2 
   8  chr8_43349569   Sample    C    G        0      0        2 
   8  chr8_43351858     AAsi    A    C        0      0        2 
   8  chr8_43351858     AKia    A    C        0      0        2 
   8  chr8_43351858     AOna    A    C        0      0        2 
   8  chr8_43351858     ASom    A    C        0      0        2 
   8  chr8_43351858     HCab    A    C        0      0        2 
   8  chr8_43351858     HPrz    A    C        0      0        2 
   8  chr8_43351858     ZBoe    A    C      0.5      1        2 
   8  chr8_43351858     ZGre    A    C        0      0        2 
   8  chr8_43351858     ZHar    A    C        0      0        2 
   8  chr8_43351858   Sample    A    C        0      0        2 
   8  chr8_43363773     AAsi    C    A        0      0        2 
   8  chr8_43363773     AKia    C    A        0      0        2 
   8  chr8_43363773     AOna    C    A        0      0        2 
   8  chr8_43363773     ASom    C    A        0      0        2 
   8  chr8_43363773     HCab    C    A        0      0        2 
   8  chr8_43363773     HPrz    C    A        0      0        2 
   8  chr8_43363773     ZBoe    C    A        0      0        2 
   8  chr8_43363773     ZGre    C    A        1      2        2 
   8  chr8_43363773     ZHar    C    A        0      0        2 
   8  chr8_43363773   Sample    C    A        0      0        2 
   8  chr8_43366682     AAsi    T    C        0      0        2 
   8  chr8_43366682     AKia    T    C        0      0        2 
   8  chr8_43366682     AOna    T    C        0      0        2 
   8  chr8_43366682     ASom    T    C        0      0        2 
   8  chr8_43366682     HCab    T    C        0      0        2 
   8  chr8_43366682     HPrz    T    C        0      0        2 
   8  chr8_43366682     ZBoe    T    C      0.5      1        2 
   8  chr8_43366682     ZGre    T    C        0      0        2 
   8  chr8_43366682     ZHar    T    C        0      0        2 
   8  chr8_43366682   Sample    T    C        0      0        2 
   8  chr8_43371993     AAsi    T    C        0      0        2 
   8  chr8_43371993     AKia    T    C        0      0        2 
   8  chr8_43371993     AOna    T    C        0      0        2 
   8  chr8_43371993     ASom    T    C        0      0        2 
   8  chr8_43371993     HCab    T    C        0      0        2 
   8  chr8_43371993     HPrz    T    C        1      2        2 
   8  chr8_43371993     ZBoe    T    C      0.5      1        2 
   8  chr8_43371993     ZGre    T    C        0      0        2 
   8  chr8_43371993     ZHar    T    C        0      0        2 
   8  chr8_43371993   Sample    T    C        0      0        2 
   8  chr8_43373768     AAsi    A    G        0      0        2 
   8  chr8_43373768     AKia    A    G        0      0        2 
   8  chr8_43373768     AOna    A    G        0      0        2 
   8  chr8_43373768     ASom    A    G        0      0        2 
   8  chr8_43373768     HCab    A    G      0.5      1        2 
   8  chr8_43373768     HPrz    A    G        0      0        2 
   8  chr8_43373768     ZBoe    A    G        0      0        2 
   8  chr8_43373768     ZGre    A    G        0      0        2 
   8  chr8_43373768     ZHar    A    G        0      0        2 
   8  chr8_43373768   Sample    A    G        0      0        2 
   8  chr8_43385577     AAsi    T    C        0      0        2 
   8  chr8_43385577     AKia    T    C        0      0        2 
   8  chr8_43385577     AOna    T    C        0      0        2 
   8  chr8_43385577     ASom    T    C        0      0        2 
   8  chr8_43385577     HCab    T    C        0      0        2 
   8  chr8_43385577     HPrz    T    C        0      0        2 
   8  chr8_43385577     ZBoe    T    C        0      0        2 
   8  chr8_43385577     ZGre    T    C      0.5      1        2 
   8  chr8_43385577     ZHar    T    C        0      0        2 
   8  chr8_43385577   Sample    T    C        0      0        2 
   8  chr8_43387066     AAsi    G    A        0      0        2 
   8  chr8_43387066     AKia    G    A        0      0        2 
   8  chr8_43387066     AOna    G    A        0      0        2 
   8  chr8_43387066     ASom    G    A        0      0        2 
   8  chr8_43387066     HCab    G    A        0      0        2 
   8  chr8_43387066     HPrz    G    A        0      0        2 
   8  chr8_43387066     ZBoe    G    A      0.5      1        2 
   8  chr8_43387066     ZGre    G    A        1      2        2 
   8  chr8_43387066     ZHar    G    A        0      0        2 
   8  chr8_43387066   Sample    G    A        0      0        2 
   8  chr8_43392716     AAsi    T    C        0      0        2 
   8  chr8_43392716     AKia    T    C        0      0        2 
   8  chr8_43392716     AOna    T    C        0      0        2 
   8  chr8_43392716     ASom    T    C        0      0        2 
   8  chr8_43392716     HCab    T    C        0      0        2 
   8  chr8_43392716     HPrz    T    C        0      0        2 
   8  chr8_43392716     ZBoe    T    C        0      0        2 
   8  chr8_43392716     ZGre    T    C      0.5      1        2 
   8  chr8_43392716     ZHar    T    C        0      0        2 
   8  chr8_43392716   Sample    T    C        1      2        2 
   8  chr8_43393951     AAsi    T    C      0.5      1        2 
   8  chr8_43393951     AKia    T    C      0.5      1        2 
   8  chr8_43393951     AOna    T    C        1      2        2 
   8  chr8_43393951     ASom    T    C        0      0        2 
   8  chr8_43393951     HCab    T    C        0      0        2 
   8  chr8_43393951     HPrz    T    C        0      0        2 
   8  chr8_43393951     ZBoe    T    C        0      0        2 
   8  chr8_43393951     ZGre    T    C        0      0        2 
   8  chr8_43393951     ZHar    T    C        0      0        2 
   8  chr8_43393951   Sample    T    C        0      0        2 
   8  chr8_43402746     AAsi    G    A        0      0        2 
   8  chr8_43402746     AKia    G    A        0      0        2 
   8  chr8_43402746     AOna    G    A        0      0        2 
   8  chr8_43402746     ASom    G    A        0      0        2 
   8  chr8_43402746     HCab    G    A        0      0        2 
   8  chr8_43402746     HPrz    G    A        0      0        2 
   8  chr8_43402746     ZBoe    G    A      0.5      1        2 
   8  chr8_43402746     ZGre    G    A        0      0        2 
   8  chr8_43402746     ZHar    G    A        0      0        2 
   8  chr8_43402746   Sample    G    A        0      0        2 
   8  chr8_43410026     AAsi    C    A        0      0        2 
   8  chr8_43410026     AKia    C    A        0      0        2 
   8  chr8_43410026     AOna    C    A        0      0        2 
   8  chr8_43410026     ASom    C    A        0      0        2 
   8  chr8_43410026     HCab    C    A        1      2        2 
   8  chr8_43410026     HPrz    C    A        1      2        2 
   8  chr8_43410026     ZBoe    C    A        0      0        2 
   8  chr8_43410026     ZGre    C    A        0      0        2 
   8  chr8_43410026     ZHar    C    A        0      0        2 
   8  chr8_43410026   Sample    C    A        0      0        2 
   8  chr8_43431152     AAsi    T    C        0      0        2 
   8  chr8_43431152     AKia    T    C        0      0        2 
   8  chr8_43431152     AOna    T    C        0      0        2 
   8  chr8_43431152     ASom    T    C        0      0        2 
   8  chr8_43431152     HCab    T    C        0      0        2 
   8  chr8_43431152     HPrz    T    C        0      0        2 
   8  chr8_43431152     ZBoe    T    C        0      0        2 
   8  chr8_43431152     ZGre    T    C        0      0        2 
   8  chr8_43431152     ZHar    T    C      0.5      1        2 
   8  chr8_43431152   Sample    T    C        0      0        2 
   8  chr8_43438054     AAsi    G    C        0      0        2 
   8  chr8_43438054     AKia    G    C        0      0        2 
   8  chr8_43438054     AOna    G    C        0      0        2 
   8  chr8_43438054     ASom    G    C        0      0        2 
   8  chr8_43438054     HCab    G    C        0      0        2 
   8  chr8_43438054     HPrz    G    C        0      0        2 
   8  chr8_43438054     ZBoe    G    C        0      0        2 
   8  chr8_43438054     ZGre    G    C        0      0        2 
   8  chr8_43438054     ZHar    G    C      0.5      1        2 
   8  chr8_43438054   Sample    G    C        0      0        2 
   8  chr8_43448387     AAsi    G    C        0      0        2 
   8  chr8_43448387     AKia    G    C        0      0        2 
   8  chr8_43448387     AOna    G    C        0      0        2 
   8  chr8_43448387     ASom    G    C        0      0        2 
   8  chr8_43448387     HCab    G    C        0      0        2 
   8  chr8_43448387     HPrz    G    C        0      0        2 
   8  chr8_43448387     ZBoe    G    C        1      2        2 
   8  chr8_43448387     ZGre    G    C        0      0        2 
   8  chr8_43448387     ZHar    G    C        0      0        2 
   8  chr8_43448387   Sample    G    C        0      0        2 
   8  chr8_43449867     AAsi    A    G        0      0        2 
   8  chr8_43449867     AKia    A    G      0.5      1        2 
   8  chr8_43449867     AOna    A    G        0      0        2 
   8  chr8_43449867     ASom    A    G        0      0        2 
   8  chr8_43449867     HCab    A    G        0      0        2 
   8  chr8_43449867     HPrz    A    G        0      0        2 
   8  chr8_43449867     ZBoe    A    G        0      0        2 
   8  chr8_43449867     ZGre    A    G        0      0        2 
   8  chr8_43449867     ZHar    A    G        0      0        2 
   8  chr8_43449867   Sample    A    G        0      0        2 
   8  chr8_43452436     AAsi    G    A        0      0        2 
   8  chr8_43452436     AKia    G    A        0      0        2 
   8  chr8_43452436     AOna    G    A        0      0        2 
   8  chr8_43452436     ASom    G    A        0      0        2 
   8  chr8_43452436     HCab    G    A        1      2        2 
   8  chr8_43452436     HPrz    G    A        1      2        2 
   8  chr8_43452436     ZBoe    G    A        0      0        2 
   8  chr8_43452436     ZGre    G    A        0      0        2 
   8  chr8_43452436     ZHar    G    A        0      0        2 
   8  chr8_43452436   Sample    G    A        0      0        2 
   8  chr8_43454086     AAsi    T    C        0      0        2 
   8  chr8_43454086     AKia    T    C      0.5      1        2 
   8  chr8_43454086     AOna    T    C        0      0        2 
   8  chr8_43454086     ASom    T    C        0      0        2 
   8  chr8_43454086     HCab    T    C        0      0        2 
   8  chr8_43454086     HPrz    T    C        0      0        2 
   8  chr8_43454086     ZBoe    T    C        0      0        2 
   8  chr8_43454086     ZGre    T    C        0      0        2 
   8  chr8_43454086     ZHar    T    C        0      0        2 
   8  chr8_43454086   Sample    T    C        0      0        2 
   8  chr8_43455470     AAsi    T    C        0      0        2 
   8  chr8_43455470     AKia    T    C        0      0        2 
   8  chr8_43455470     AOna    T    C        0      0        2 
   8  chr8_43455470     ASom    T    C        0      0        2 
   8  chr8_43455470     HCab    T    C        0      0        2 
   8  chr8_43455470     HPrz    T    C        0      0        2 
   8  chr8_43455470     ZBoe    T    C        0      0        2 
   8  chr8_43455470     ZGre    T    C      0.5      1        2 
   8  chr8_43455470     ZHar    T    C        0      0        2 
   8  chr8_43455470   Sample    T    C        0      0        2 
   8  chr8_43463333     AAsi    C    G        0      0        2 
   8  chr8_43463333     AKia    C    G        0      0        2 
   8  chr8_43463333     AOna    C    G        0      0        2 
   8  chr8_43463333     ASom    C    G        0      0        2 
   8  chr8_43463333     HCab    C    G        0      0        2 
   8  chr8_43463333     HPrz    C    G        0      0        2 
   8  chr8_43463333     ZBoe    C    G        0      0        2 
   8  chr8_43463333     ZGre    C    G        0      0        2 
   8  chr8_43463333     ZHar    C    G      0.5      1        2 
   8  chr8_43463333   Sample    C    G        0      0        2 
   8  chr8_43467593     AAsi    C    T        0      0        2 
   8  chr8_43467593     AKia    C    T        0      0        2 
   8  chr8_43467593     AOna    C    T        0      0        2 
   8  chr8_43467593     ASom    C    T        0      0        2 
   8  chr8_43467593     HCab    C    T        1      2        2 
   8  chr8_43467593     HPrz    C    T        1      2        2 
   8  chr8_43467593     ZBoe    C    T        0      0        2 
   8  chr8_43467593     ZGre    C    T        0      0        2 
   8  chr8_43467593     ZHar    C    T        0      0        2 
   8  chr8_43467593   Sample    C    T        0      0        2 
   8  chr8_43475640     AAsi    T    C        0      0        2 
   8  chr8_43475640     AKia    T    C        0      0        2 
   8  chr8_43475640     AOna    T    C        0      0        2 
   8  chr8_43475640     ASom    T    C        0      0        2 
   8  chr8_43475640     HCab    T    C        0      0        2 
   8  chr8_43475640     HPrz    T    C        0      0        2 
   8  chr8_43475640     ZBoe    T    C        1      2        2 
   8  chr8_43475640     ZGre    T    C        0      0        2 
   8  chr8_43475640     ZHar    T    C        0      0        2 
   8  chr8_43475640   Sample    T    C        0      0        2 
   8  chr8_43477558     AAsi    T    G        0      0        2 
   8  chr8_43477558     AKia    T    G      0.5      1        2 
   8  chr8_43477558     AOna    T    G        0      0        2 
   8  chr8_43477558     ASom    T    G        0      0        2 
   8  chr8_43477558     HCab    T    G        0      0        2 
   8  chr8_43477558     HPrz    T    G        0      0        2 
   8  chr8_43477558     ZBoe    T    G        0      0        2 
   8  chr8_43477558     ZGre    T    G        0      0        2 
   8  chr8_43477558     ZHar    T    G        0      0        2 
   8  chr8_43477558   Sample    T    G        0      0        2 
   8  chr8_43480391     AAsi    T    C        0      0        2 
   8  chr8_43480391     AKia    T    C      0.5      1        2 
   8  chr8_43480391     AOna    T    C      0.5      1        2 
   8  chr8_43480391     ASom    T    C        0      0        2 
   8  chr8_43480391     HCab    T    C        0      0        2 
   8  chr8_43480391     HPrz    T    C        0      0        2 
   8  chr8_43480391     ZBoe    T    C        0      0        2 
   8  chr8_43480391     ZGre    T    C        0      0        2 
   8  chr8_43480391     ZHar    T    C        0      0        2 
   8  chr8_43480391   Sample    T    C        0      0        2 
   8  chr8_43483463     AAsi    G    C        0      0        2 
   8  chr8_43483463     AKia    G    C        0      0        2 
   8  chr8_43483463     AOna    G    C        0      0        2 
   8  chr8_43483463     ASom    G    C        0      0        2 
   8  chr8_43483463     HCab    G    C        0      0        2 
   8  chr8_43483463     HPrz    G    C        0      0        2 
   8  chr8_43483463     ZBoe    G    C        0      0        2 
   8  chr8_43483463     ZGre    G    C      0.5      1        2 
   8  chr8_43483463     ZHar    G    C        0      0        2 
   8  chr8_43483463   Sample    G    C        0      0        2 
   8  chr8_43489045     AAsi    A    G        0      0        2 
   8  chr8_43489045     AKia    A    G        0      0        2 
   8  chr8_43489045     AOna    A    G        0      0        2 
   8  chr8_43489045     ASom    A    G        0      0        2 
   8  chr8_43489045     HCab    A    G        1      2        2 
   8  chr8_43489045     HPrz    A    G        1      2        2 
   8  chr8_43489045     ZBoe    A    G        0      0        2 
   8  chr8_43489045     ZGre    A    G        0      0        2 
   8  chr8_43489045     ZHar    A    G        0      0        2 
   8  chr8_43489045   Sample    A    G        0      0        2 
   8  chr8_43489504     AAsi    C    T        0      0        2 
   8  chr8_43489504     AKia    C    T        1      2        2 
   8  chr8_43489504     AOna    C    T      0.5      1        2 
   8  chr8_43489504     ASom    C    T        0      0        2 
   8  chr8_43489504     HCab    C    T        0      0        2 
   8  chr8_43489504     HPrz    C    T        0      0        2 
   8  chr8_43489504     ZBoe    C    T        0      0        2 
   8  chr8_43489504     ZGre    C    T        0      0        2 
   8  chr8_43489504     ZHar    C    T        0      0        2 
   8  chr8_43489504   Sample    C    T        0      0        2 
   8  chr8_43518701     AAsi    T    G        0      0        2 
   8  chr8_43518701     AKia    T    G        0      0        2 
   8  chr8_43518701     AOna    T    G        0      0        2 
   8  chr8_43518701     ASom    T    G        0      0        2 
   8  chr8_43518701     HCab    T    G      0.5      1        2 
   8  chr8_43518701     HPrz    T    G        0      0        2 
   8  chr8_43518701     ZBoe    T    G        0      0        2 
   8  chr8_43518701     ZGre    T    G        0      0        2 
   8  chr8_43518701     ZHar    T    G        0      0        2 
   8  chr8_43518701   Sample    T    G        0      0        2 
   8  chr8_43525843     AAsi    T    A        0      0        2 
   8  chr8_43525843     AKia    T    A        0      0        2 
   8  chr8_43525843     AOna    T    A        0      0        2 
   8  chr8_43525843     ASom    T    A        0      0        2 
   8  chr8_43525843     HCab    T    A      0.5      1        2 
   8  chr8_43525843     HPrz    T    A        0      0        2 
   8  chr8_43525843     ZBoe    T    A        0      0        2 
   8  chr8_43525843     ZGre    T    A        0      0        2 
   8  chr8_43525843     ZHar    T    A        0      0        2 
   8  chr8_43525843   Sample    T    A        0      0        2 
   8  chr8_43531450     AAsi    G    T        0      0        2 
   8  chr8_43531450     AKia    G    T        0      0        2 
   8  chr8_43531450     AOna    G    T        0      0        2 
   8  chr8_43531450     ASom    G    T        0      0        2 
   8  chr8_43531450     HCab    G    T        1      2        2 
   8  chr8_43531450     HPrz    G    T        1      2        2 
   8  chr8_43531450     ZBoe    G    T        0      0        2 
   8  chr8_43531450     ZGre    G    T        0      0        2 
   8  chr8_43531450     ZHar    G    T        0      0        2 
   8  chr8_43531450   Sample    G    T        0      0        2 
   8  chr8_43536796     AAsi    G    C        0      0        2 
   8  chr8_43536796     AKia    G    C        0      0        2 
   8  chr8_43536796     AOna    G    C        0      0        2 
   8  chr8_43536796     ASom    G    C        1      2        2 
   8  chr8_43536796     HCab    G    C        0      0        2 
   8  chr8_43536796     HPrz    G    C        0      0        2 
   8  chr8_43536796     ZBoe    G    C        0      0        2 
   8  chr8_43536796     ZGre    G    C        0      0        2 
   8  chr8_43536796     ZHar    G    C        0      0        2 
   8  chr8_43536796   Sample    G    C        0      0        2 
   8  chr8_43540640     AAsi    T    C        0      0        2 
   8  chr8_43540640     AKia    T    C        0      0        2 
   8  chr8_43540640     AOna    T    C        0      0        2 
   8  chr8_43540640     ASom    T    C        0      0        2 
   8  chr8_43540640     HCab    T    C        0      0        2 
   8  chr8_43540640     HPrz    T    C        0      0        2 
   8  chr8_43540640     ZBoe    T    C        0      0        2 
   8  chr8_43540640     ZGre    T    C      0.5      1        2 
   8  chr8_43540640     ZHar    T    C        0      0        2 
   8  chr8_43540640   Sample    T    C        0      0        2 
   8  chr8_43545148     AAsi    T    C        0      0        2 
   8  chr8_43545148     AKia    T    C        0      0        2 
   8  chr8_43545148     AOna    T    C      0.5      1        2 
   8  chr8_43545148     ASom    T    C        0      0        2 
   8  chr8_43545148     HCab    T    C        0      0        2 
   8  chr8_43545148     HPrz    T    C        0      0        2 
   8  chr8_43545148     ZBoe    T    C        0      0        2 
   8  chr8_43545148     ZGre    T    C        0      0        2 
   8  chr8_43545148     ZHar    T    C        0      0        2 
   8  chr8_43545148   Sample    T    C        0      0        2 
   8  chr8_43545184     AAsi    A    G        0      0        2 
   8  chr8_43545184     AKia    A    G        0      0        2 
   8  chr8_43545184     AOna    A    G        0      0        2 
   8  chr8_43545184     ASom    A    G        0      0        2 
   8  chr8_43545184     HCab    A    G        0      0        2 
   8  chr8_43545184     HPrz    A    G        0      0        2 
   8  chr8_43545184     ZBoe    A    G        0      0        2 
   8  chr8_43545184     ZGre    A    G      0.5      1        2 
   8  chr8_43545184     ZHar    A    G        0      0        2 
   8  chr8_43545184   Sample    A    G        0      0        2 
   8  chr8_43555280     AAsi    T    A        1      2        2 
   8  chr8_43555280     AKia    T    A      0.5      1        2 
   8  chr8_43555280     AOna    T    A      0.5      1        2 
   8  chr8_43555280     ASom    T    A        1      2        2 
   8  chr8_43555280     HCab    T    A        0      0        2 
   8  chr8_43555280     HPrz    T    A        0      0        2 
   8  chr8_43555280     ZBoe    T    A        0      0        2 
   8  chr8_43555280     ZGre    T    A        0      0        2 
   8  chr8_43555280     ZHar    T    A      0.5      1        2 
   8  chr8_43555280   Sample    T    A        1      2        2 
   8  chr8_43559952     AAsi    A    T      0.5      1        2 
   8  chr8_43559952     AKia    A    T        0      0        2 
   8  chr8_43559952     AOna    A    T        0      0        2 
   8  chr8_43559952     ASom    A    T        1      2        2 
   8  chr8_43559952     HCab    A    T        0      0        2 
   8  chr8_43559952     HPrz    A    T        0      0        2 
   8  chr8_43559952     ZBoe    A    T        0      0        2 
   8  chr8_43559952     ZGre    A    T        0      0        2 
   8  chr8_43559952     ZHar    A    T        0      0        2 
   8  chr8_43559952   Sample    A    T        0      0        2 
   8  chr8_43562877     AAsi    C    A        0      0        2 
   8  chr8_43562877     AKia    C    A      0.5      1        2 
   8  chr8_43562877     AOna    C    A        0      0        2 
   8  chr8_43562877     ASom    C    A        0      0        2 
   8  chr8_43562877     HCab    C    A        0      0        2 
   8  chr8_43562877     HPrz    C    A        0      0        2 
   8  chr8_43562877     ZBoe    C    A        0      0        2 
   8  chr8_43562877     ZGre    C    A        0      0        2 
   8  chr8_43562877     ZHar    C    A        0      0        2 
   8  chr8_43562877   Sample    C    A        0      0        2 
   8  chr8_43564995     AAsi    A    G        0      0        2 
   8  chr8_43564995     AKia    A    G        0      0        2 
   8  chr8_43564995     AOna    A    G      0.5      1        2 
   8  chr8_43564995     ASom    A    G        0      0        2 
   8  chr8_43564995     HCab    A    G        0      0        2 
   8  chr8_43564995     HPrz    A    G        0      0        2 
   8  chr8_43564995     ZBoe    A    G        0      0        2 
   8  chr8_43564995     ZGre    A    G        0      0        2 
   8  chr8_43564995     ZHar    A    G        0      0        2 
   8  chr8_43564995   Sample    A    G        0      0        2 
   8  chr8_43565213     AAsi    T    C        0      0        2 
   8  chr8_43565213     AKia    T    C        0      0        2 
   8  chr8_43565213     AOna    T    C        0      0        2 
   8  chr8_43565213     ASom    T    C        0      0        2 
   8  chr8_43565213     HCab    T    C      0.5      1        2 
   8  chr8_43565213     HPrz    T    C        0      0        2 
   8  chr8_43565213     ZBoe    T    C        0      0        2 
   8  chr8_43565213     ZGre    T    C        0      0        2 
   8  chr8_43565213     ZHar    T    C        0      0        2 
   8  chr8_43565213   Sample    T    C        0      0        2 
   8  chr8_43566928     AAsi    C    T        0      0        2 
   8  chr8_43566928     AKia    C    T        0      0        2 
   8  chr8_43566928     AOna    C    T        0      0        2 
   8  chr8_43566928     ASom    C    T        0      0        2 
   8  chr8_43566928     HCab    C    T        0      0        2 
   8  chr8_43566928     HPrz    C    T      0.5      1        2 
   8  chr8_43566928     ZBoe    C    T        0      0        2 
   8  chr8_43566928     ZGre    C    T        0      0        2 
   8  chr8_43566928     ZHar    C    T        0      0        2 
   8  chr8_43566928   Sample    C    T        0      0        2 
   8  chr8_43567451     AAsi    T    C        0      0        2 
   8  chr8_43567451     AKia    T    C        0      0        2 
   8  chr8_43567451     AOna    T    C        0      0        2 
   8  chr8_43567451     ASom    T    C        0      0        2 
   8  chr8_43567451     HCab    T    C        0      0        2 
   8  chr8_43567451     HPrz    T    C      0.5      1        2 
   8  chr8_43567451     ZBoe    T    C        0      0        2 
   8  chr8_43567451     ZGre    T    C        0      0        2 
   8  chr8_43567451     ZHar    T    C        0      0        2 
   8  chr8_43567451   Sample    T    C        0      0        2 
   8  chr8_43592141     AAsi    T    G        0      0        2 
   8  chr8_43592141     AKia    T    G        0      0        2 
   8  chr8_43592141     AOna    T    G        0      0        2 
   8  chr8_43592141     ASom    T    G        0      0        2 
   8  chr8_43592141     HCab    T    G      0.5      1        2 
   8  chr8_43592141     HPrz    T    G        0      0        2 
   8  chr8_43592141     ZBoe    T    G        0      0        2 
   8  chr8_43592141     ZGre    T    G        0      0        2 
   8  chr8_43592141     ZHar    T    G        0      0        2 
   8  chr8_43592141   Sample    T    G        0      0        2 
   8  chr8_43599010     AAsi    C    T        0      0        2 
   8  chr8_43599010     AKia    C    T        0      0        2 
   8  chr8_43599010     AOna    C    T        0      0        2 
   8  chr8_43599010     ASom    C    T        0      0        2 
   8  chr8_43599010     HCab    C    T        0      0        2 
   8  chr8_43599010     HPrz    C    T        0      0        2 
   8  chr8_43599010     ZBoe    C    T      0.5      1        2 
   8  chr8_43599010     ZGre    C    T        0      0        2 
   8  chr8_43599010     ZHar    C    T        0      0        2 
   8  chr8_43599010   Sample    C    T        0      0        2 
   8  chr8_43603288     AAsi    G    C        0      0        2 
   8  chr8_43603288     AKia    G    C        0      0        2 
   8  chr8_43603288     AOna    G    C      0.5      1        2 
   8  chr8_43603288     ASom    G    C        0      0        2 
   8  chr8_43603288     HCab    G    C        0      0        2 
   8  chr8_43603288     HPrz    G    C        0      0        2 
   8  chr8_43603288     ZBoe    G    C        0      0        2 
   8  chr8_43603288     ZGre    G    C        0      0        2 
   8  chr8_43603288     ZHar    G    C        0      0        2 
   8  chr8_43603288   Sample    G    C        0      0        2 
   8  chr8_43606743     AAsi    A    G        0      0        2 
   8  chr8_43606743     AKia    A    G      0.5      1        2 
   8  chr8_43606743     AOna    A    G        0      0        2 
   8  chr8_43606743     ASom    A    G        0      0        2 
   8  chr8_43606743     HCab    A    G        0      0        2 
   8  chr8_43606743     HPrz    A    G        0      0        2 
   8  chr8_43606743     ZBoe    A    G        0      0        2 
   8  chr8_43606743     ZGre    A    G        0      0        2 
   8  chr8_43606743     ZHar    A    G        0      0        2 
   8  chr8_43606743   Sample    A    G        0      0        2 
   8  chr8_43607776     AAsi    T    C        0      0        2 
   8  chr8_43607776     AKia    T    C        0      0        2 
   8  chr8_43607776     AOna    T    C        0      0        2 
   8  chr8_43607776     ASom    T    C        0      0        2 
   8  chr8_43607776     HCab    T    C        1      2        2 
   8  chr8_43607776     HPrz    T    C        1      2        2 
   8  chr8_43607776     ZBoe    T    C        0      0        2 
   8  chr8_43607776     ZGre    T    C        0      0        2 
   8  chr8_43607776     ZHar    T    C        0      0        2 
   8  chr8_43607776   Sample    T    C        0      0        2 
   8  chr8_43608314     AAsi    G    A        0      0        2 
   8  chr8_43608314     AKia    G    A        0      0        2 
   8  chr8_43608314     AOna    G    A        0      0        2 
   8  chr8_43608314     ASom    G    A        0      0        2 
   8  chr8_43608314     HCab    G    A        0      0        2 
   8  chr8_43608314     HPrz    G    A        0      0        2 
   8  chr8_43608314     ZBoe    G    A      0.5      1        2 
   8  chr8_43608314     ZGre    G    A        0      0        2 
   8  chr8_43608314     ZHar    G    A        0      0        2 
   8  chr8_43608314   Sample    G    A        0      0        2 
   8  chr8_43617263     AAsi    T    G        0      0        2 
   8  chr8_43617263     AKia    T    G        0      0        2 
   8  chr8_43617263     AOna    T    G        0      0        2 
   8  chr8_43617263     ASom    T    G        0      0        2 
   8  chr8_43617263     HCab    T    G        0      0        2 
   8  chr8_43617263     HPrz    T    G      0.5      1        2 
   8  chr8_43617263     ZBoe    T    G        0      0        2 
   8  chr8_43617263     ZGre    T    G        0      0        2 
   8  chr8_43617263     ZHar    T    G        0      0        2 
   8  chr8_43617263   Sample    T    G        0      0        2 
   8  chr8_43619185     AAsi    C    G        0      0        2 
   8  chr8_43619185     AKia    C    G        0      0        2 
   8  chr8_43619185     AOna    C    G      0.5      1        2 
   8  chr8_43619185     ASom    C    G        0      0        2 
   8  chr8_43619185     HCab    C    G        0      0        2 
   8  chr8_43619185     HPrz    C    G        0      0        2 
   8  chr8_43619185     ZBoe    C    G        0      0        2 
   8  chr8_43619185     ZGre    C    G        0      0        2 
   8  chr8_43619185     ZHar    C    G        0      0        2 
   8  chr8_43619185   Sample    C    G        0      0        2 
   8  chr8_43620208     AAsi    A    G        0      0        2 
   8  chr8_43620208     AKia    A    G        0      0        2 
   8  chr8_43620208     AOna    A    G        0      0        2 
   8  chr8_43620208     ASom    A    G        0      0        2 
   8  chr8_43620208     HCab    A    G        0      0        2 
   8  chr8_43620208     HPrz    A    G        0      0        2 
   8  chr8_43620208     ZBoe    A    G      0.5      1        2 
   8  chr8_43620208     ZGre    A    G        0      0        2 
   8  chr8_43620208     ZHar    A    G        0      0        2 
   8  chr8_43620208   Sample    A    G        0      0        2 
   8  chr8_43633299     AAsi    A    G        0      0        2 
   8  chr8_43633299     AKia    A    G        0      0        2 
   8  chr8_43633299     AOna    A    G        0      0        2 
   8  chr8_43633299     ASom    A    G        0      0        2 
   8  chr8_43633299     HCab    A    G        0      0        2 
   8  chr8_43633299     HPrz    A    G      0.5      1        2 
   8  chr8_43633299     ZBoe    A    G        0      0        2 
   8  chr8_43633299     ZGre    A    G        0      0        2 
   8  chr8_43633299     ZHar    A    G        0      0        2 
   8  chr8_43633299   Sample    A    G        0      0        2 
   8  chr8_43638664     AAsi    A    C        0      0        2 
   8  chr8_43638664     AKia    A    C        0      0        2 
   8  chr8_43638664     AOna    A    C        0      0        2 
   8  chr8_43638664     ASom    A    C        0      0        2 
   8  chr8_43638664     HCab    A    C        1      2        2 
   8  chr8_43638664     HPrz    A    C      0.5      1        2 
   8  chr8_43638664     ZBoe    A    C        0      0        2 
   8  chr8_43638664     ZGre    A    C        0      0        2 
   8  chr8_43638664     ZHar    A    C        0      0        2 
   8  chr8_43638664   Sample    A    C        0      0        2 
   8  chr8_43639956     AAsi    T    C        0      0        2 
   8  chr8_43639956     AKia    T    C        0      0        2 
   8  chr8_43639956     AOna    T    C        0      0        2 
   8  chr8_43639956     ASom    T    C        0      0        2 
   8  chr8_43639956     HCab    T    C        0      0        2 
   8  chr8_43639956     HPrz    T    C        0      0        2 
   8  chr8_43639956     ZBoe    T    C        0      0        2 
   8  chr8_43639956     ZGre    T    C      0.5      1        2 
   8  chr8_43639956     ZHar    T    C        0      0        2 
   8  chr8_43639956   Sample    T    C        0      0        2 
   8  chr8_43642151     AAsi    A    G        0      0        2 
   8  chr8_43642151     AKia    A    G        0      0        2 
   8  chr8_43642151     AOna    A    G        0      0        2 
   8  chr8_43642151     ASom    A    G        0      0        2 
   8  chr8_43642151     HCab    A    G        0      0        2 
   8  chr8_43642151     HPrz    A    G        0      0        2 
   8  chr8_43642151     ZBoe    A    G      0.5      1        2 
   8  chr8_43642151     ZGre    A    G        0      0        2 
   8  chr8_43642151     ZHar    A    G        0      0        2 
   8  chr8_43642151   Sample    A    G        0      0        2 
   8  chr8_43646877     AAsi    T    C        0      0        2 
   8  chr8_43646877     AKia    T    C        0      0        2 
   8  chr8_43646877     AOna    T    C        0      0        2 
   8  chr8_43646877     ASom    T    C        0      0        2 
   8  chr8_43646877     HCab    T    C        0      0        2 
   8  chr8_43646877     HPrz    T    C        0      0        2 
   8  chr8_43646877     ZBoe    T    C      0.5      1        2 
   8  chr8_43646877     ZGre    T    C        0      0        2 
   8  chr8_43646877     ZHar    T    C        0      0        2 
   8  chr8_43646877   Sample    T    C        0      0        2 
   8  chr8_43649619     AAsi    T    C        0      0        2 
   8  chr8_43649619     AKia    T    C        0      0        2 
   8  chr8_43649619     AOna    T    C        0      0        2 
   8  chr8_43649619     ASom    T    C        0      0        2 
   8  chr8_43649619     HCab    T    C      0.5      1        2 
   8  chr8_43649619     HPrz    T    C        0      0        2 
   8  chr8_43649619     ZBoe    T    C        0      0        2 
   8  chr8_43649619     ZGre    T    C        0      0        2 
   8  chr8_43649619     ZHar    T    C        0      0        2 
   8  chr8_43649619   Sample    T    C        0      0        2 
   8  chr8_43661199     AAsi    C    T        0      0        2 
   8  chr8_43661199     AKia    C    T        0      0        2 
   8  chr8_43661199     AOna    C    T        0      0        2 
   8  chr8_43661199     ASom    C    T        0      0        2 
   8  chr8_43661199     HCab    C    T        1      2        2 
   8  chr8_43661199     HPrz    C    T        1      2        2 
   8  chr8_43661199     ZBoe    C    T        0      0        2 
   8  chr8_43661199     ZGre    C    T        0      0        2 
   8  chr8_43661199     ZHar    C    T        0      0        2 
   8  chr8_43661199   Sample    C    T        0      0        2 
   8  chr8_43666183     AAsi    G    A        0      0        2 
   8  chr8_43666183     AKia    G    A        0      0        2 
   8  chr8_43666183     AOna    G    A        0      0        2 
   8  chr8_43666183     ASom    G    A        0      0        2 
   8  chr8_43666183     HCab    G    A        0      0        2 
   8  chr8_43666183     HPrz    G    A        0      0        2 
   8  chr8_43666183     ZBoe    G    A        0      0        2 
   8  chr8_43666183     ZGre    G    A        0      0        2 
   8  chr8_43666183     ZHar    G    A        1      2        2 
   8  chr8_43666183   Sample    G    A        0      0        2 
   8  chr8_43667660     AAsi    G    C        0      0        2 
   8  chr8_43667660     AKia    G    C        0      0        2 
   8  chr8_43667660     AOna    G    C        0      0        2 
   8  chr8_43667660     ASom    G    C        0      0        2 
   8  chr8_43667660     HCab    G    C        1      2        2 
   8  chr8_43667660     HPrz    G    C        1      2        2 
   8  chr8_43667660     ZBoe    G    C        0      0        2 
   8  chr8_43667660     ZGre    G    C        0      0        2 
   8  chr8_43667660     ZHar    G    C        0      0        2 
   8  chr8_43667660   Sample    G    C        0      0        2 
   8  chr8_43678863     AAsi    G    C        0      0        2 
   8  chr8_43678863     AKia    G    C        1      2        2 
   8  chr8_43678863     AOna    G    C        0      0        2 
   8  chr8_43678863     ASom    G    C        0      0        2 
   8  chr8_43678863     HCab    G    C        0      0        2 
   8  chr8_43678863     HPrz    G    C        0      0        2 
   8  chr8_43678863     ZBoe    G    C        0      0        2 
   8  chr8_43678863     ZGre    G    C        0      0        2 
   8  chr8_43678863     ZHar    G    C        0      0        2 
   8  chr8_43678863   Sample    G    C        0      0        2 
   8  chr8_43680329     AAsi    A    T        0      0        2 
   8  chr8_43680329     AKia    A    T        0      0        2 
   8  chr8_43680329     AOna    A    T        0      0        2 
   8  chr8_43680329     ASom    A    T        0      0        2 
   8  chr8_43680329     HCab    A    T        1      2        2 
   8  chr8_43680329     HPrz    A    T        1      2        2 
   8  chr8_43680329     ZBoe    A    T        0      0        2 
   8  chr8_43680329     ZGre    A    T        0      0        2 
   8  chr8_43680329     ZHar    A    T        0      0        2 
   8  chr8_43680329   Sample    A    T        0      0        2 
   8  chr8_43687906     AAsi    A    G        0      0        2 
   8  chr8_43687906     AKia    A    G        0      0        2 
   8  chr8_43687906     AOna    A    G        0      0        2 
   8  chr8_43687906     ASom    A    G        0      0        2 
   8  chr8_43687906     HCab    A    G        1      2        2 
   8  chr8_43687906     HPrz    A    G        1      2        2 
   8  chr8_43687906     ZBoe    A    G      0.5      1        2 
   8  chr8_43687906     ZGre    A    G        0      0        2 
   8  chr8_43687906     ZHar    A    G        0      0        2 
   8  chr8_43687906   Sample    A    G        0      0        2 
   8  chr8_43690727     AAsi    C    T        0      0        2 
   8  chr8_43690727     AKia    C    T        0      0        2 
   8  chr8_43690727     AOna    C    T        0      0        2 
   8  chr8_43690727     ASom    C    T        0      0        2 
   8  chr8_43690727     HCab    C    T        0      0        2 
   8  chr8_43690727     HPrz    C    T        0      0        2 
   8  chr8_43690727     ZBoe    C    T      0.5      1        2 
   8  chr8_43690727     ZGre    C    T        0      0        2 
   8  chr8_43690727     ZHar    C    T        0      0        2 
   8  chr8_43690727   Sample    C    T        0      0        2 
   8  chr8_43701147     AAsi    T    C        0      0        2 
   8  chr8_43701147     AKia    T    C        0      0        2 
   8  chr8_43701147     AOna    T    C        0      0        2 
   8  chr8_43701147     ASom    T    C        0      0        2 
   8  chr8_43701147     HCab    T    C        0      0        2 
   8  chr8_43701147     HPrz    T    C        0      0        2 
   8  chr8_43701147     ZBoe    T    C        1      2        2 
   8  chr8_43701147     ZGre    T    C        1      2        2 
   8  chr8_43701147     ZHar    T    C        0      0        2 
   8  chr8_43701147   Sample    T    C        0      0        2 
   8  chr8_43709203     AAsi    A    G        0      0        2 
   8  chr8_43709203     AKia    A    G        0      0        2 
   8  chr8_43709203     AOna    A    G        0      0        2 
   8  chr8_43709203     ASom    A    G        0      0        2 
   8  chr8_43709203     HCab    A    G        0      0        2 
   8  chr8_43709203     HPrz    A    G        0      0        2 
   8  chr8_43709203     ZBoe    A    G        0      0        2 
   8  chr8_43709203     ZGre    A    G        0      0        2 
   8  chr8_43709203     ZHar    A    G      0.5      1        2 
   8  chr8_43709203   Sample    A    G        0      0        2 
   8  chr8_43709465     AAsi    G    T        0      0        2 
   8  chr8_43709465     AKia    G    T        0      0        2 
   8  chr8_43709465     AOna    G    T        0      0        2 
   8  chr8_43709465     ASom    G    T        0      0        2 
   8  chr8_43709465     HCab    G    T        0      0        2 
   8  chr8_43709465     HPrz    G    T        0      0        2 
   8  chr8_43709465     ZBoe    G    T        0      0        2 
   8  chr8_43709465     ZGre    G    T        0      0        2 
   8  chr8_43709465     ZHar    G    T        1      2        2 
   8  chr8_43709465   Sample    G    T        0      0        2 
   8  chr8_43723900     AAsi    A    T        0      0        2 
   8  chr8_43723900     AKia    A    T        0      0        2 
   8  chr8_43723900     AOna    A    T        0      0        2 
   8  chr8_43723900     ASom    A    T        0      0        2 
   8  chr8_43723900     HCab    A    T        1      2        2 
   8  chr8_43723900     HPrz    A    T        1      2        2 
   8  chr8_43723900     ZBoe    A    T        0      0        2 
   8  chr8_43723900     ZGre    A    T        0      0        2 
   8  chr8_43723900     ZHar    A    T        0      0        2 
   8  chr8_43723900   Sample    A    T        0      0        2 
   8  chr8_43735619     AAsi    T    C        0      0        2 
   8  chr8_43735619     AKia    T    C        0      0        2 
   8  chr8_43735619     AOna    T    C        0      0        2 
   8  chr8_43735619     ASom    T    C        0      0        2 
   8  chr8_43735619     HCab    T    C        1      2        2 
   8  chr8_43735619     HPrz    T    C        1      2        2 
   8  chr8_43735619     ZBoe    T    C        0      0        2 
   8  chr8_43735619     ZGre    T    C        0      0        2 
   8  chr8_43735619     ZHar    T    C        0      0        2 
   8  chr8_43735619   Sample    T    C        0      0        2 
   8  chr8_43738651     AAsi    C    T        0      0        2 
   8  chr8_43738651     AKia    C    T        0      0        2 
   8  chr8_43738651     AOna    C    T        0      0        2 
   8  chr8_43738651     ASom    C    T        0      0        2 
   8  chr8_43738651     HCab    C    T        0      0        2 
   8  chr8_43738651     HPrz    C    T        0      0        2 
   8  chr8_43738651     ZBoe    C    T      0.5      1        2 
   8  chr8_43738651     ZGre    C    T        0      0        2 
   8  chr8_43738651     ZHar    C    T        0      0        2 
   8  chr8_43738651   Sample    C    T        0      0        2 
   8  chr8_43759565     AAsi    G    C        0      0        2 
   8  chr8_43759565     AKia    G    C        0      0        2 
   8  chr8_43759565     AOna    G    C        0      0        2 
   8  chr8_43759565     ASom    G    C        0      0        2 
   8  chr8_43759565     HCab    G    C        0      0        2 
   8  chr8_43759565     HPrz    G    C        0      0        2 
   8  chr8_43759565     ZBoe    G    C        0      0        2 
   8  chr8_43759565     ZGre    G    C        0      0        2 
   8  chr8_43759565     ZHar    G    C        1      2        2 
   8  chr8_43759565   Sample    G    C        0      0        2 
   8  chr8_43761467     AAsi    A    G        0      0        2 
   8  chr8_43761467     AKia    A    G        0      0        2 
   8  chr8_43761467     AOna    A    G        0      0        2 
   8  chr8_43761467     ASom    A    G        0      0        2 
   8  chr8_43761467     HCab    A    G        0      0        2 
   8  chr8_43761467     HPrz    A    G        0      0        2 
   8  chr8_43761467     ZBoe    A    G        1      2        2 
   8  chr8_43761467     ZGre    A    G        1      2        2 
   8  chr8_43761467     ZHar    A    G        1      2        2 
   8  chr8_43761467   Sample    A    G        0      0        2 
   8  chr8_43765663     AAsi    C    T        0      0        2 
   8  chr8_43765663     AKia    C    T        0      0        2 
   8  chr8_43765663     AOna    C    T        0      0        2 
   8  chr8_43765663     ASom    C    T        0      0        2 
   8  chr8_43765663     HCab    C    T        0      0        2 
   8  chr8_43765663     HPrz    C    T      0.5      1        2 
   8  chr8_43765663     ZBoe    C    T        0      0        2 
   8  chr8_43765663     ZGre    C    T        0      0        2 
   8  chr8_43765663     ZHar    C    T        0      0        2 
   8  chr8_43765663   Sample    C    T        0      0        2 
   8  chr8_43770620     AAsi    C    T        0      0        2 
   8  chr8_43770620     AKia    C    T        0      0        2 
   8  chr8_43770620     AOna    C    T        0      0        2 
   8  chr8_43770620     ASom    C    T        0      0        2 
   8  chr8_43770620     HCab    C    T        0      0        2 
   8  chr8_43770620     HPrz    C    T        0      0        2 
   8  chr8_43770620     ZBoe    C    T        0      0        2 
   8  chr8_43770620     ZGre    C    T      0.5      1        2 
   8  chr8_43770620     ZHar    C    T        0      0        2 
   8  chr8_43770620   Sample    C    T        0      0        2 
   8  chr8_43773704     AAsi    C    T        0      0        2 
   8  chr8_43773704     AKia    C    T        0      0        2 
   8  chr8_43773704     AOna    C    T        0      0        2 
   8  chr8_43773704     ASom    C    T        0      0        2 
   8  chr8_43773704     HCab    C    T        1      2        2 
   8  chr8_43773704     HPrz    C    T        1      2        2 
   8  chr8_43773704     ZBoe    C    T        0      0        2 
   8  chr8_43773704     ZGre    C    T        0      0        2 
   8  chr8_43773704     ZHar    C    T        0      0        2 
   8  chr8_43773704   Sample    C    T        0      0        2 
   8  chr8_43780934     AAsi    T    C        1      2        2 
   8  chr8_43780934     AKia    T    C        0      0        2 
   8  chr8_43780934     AOna    T    C        0      0        2 
   8  chr8_43780934     ASom    T    C        1      2        2 
   8  chr8_43780934     HCab    T    C        0      0        2 
   8  chr8_43780934     HPrz    T    C        0      0        2 
   8  chr8_43780934     ZBoe    T    C        0      0        2 
   8  chr8_43780934     ZGre    T    C        0      0        2 
   8  chr8_43780934     ZHar    T    C        0      0        2 
   8  chr8_43780934   Sample    T    C        1      2        2 
   8  chr8_43782627     AAsi    A    C        0      0        2 
   8  chr8_43782627     AKia    A    C        0      0        2 
   8  chr8_43782627     AOna    A    C        0      0        2 
   8  chr8_43782627     ASom    A    C        0      0        2 
   8  chr8_43782627     HCab    A    C        0      0        2 
   8  chr8_43782627     HPrz    A    C        0      0        2 
   8  chr8_43782627     ZBoe    A    C        0      0        2 
   8  chr8_43782627     ZGre    A    C        0      0        2 
   8  chr8_43782627     ZHar    A    C        1      2        2 
   8  chr8_43782627   Sample    A    C        0      0        2 
   8  chr8_43793735     AAsi    A    G        0      0        2 
   8  chr8_43793735     AKia    A    G        0      0        2 
   8  chr8_43793735     AOna    A    G        0      0        2 
   8  chr8_43793735     ASom    A    G        0      0        2 
   8  chr8_43793735     HCab    A    G      0.5      1        2 
   8  chr8_43793735     HPrz    A    G        0      0        2 
   8  chr8_43793735     ZBoe    A    G        0      0        2 
   8  chr8_43793735     ZGre    A    G        0      0        2 
   8  chr8_43793735     ZHar    A    G        0      0        2 
   8  chr8_43793735   Sample    A    G        0      0        2 
   8  chr8_43795901     AAsi    G    T        0      0        2 
   8  chr8_43795901     AKia    G    T        0      0        2 
   8  chr8_43795901     AOna    G    T      0.5      1        2 
   8  chr8_43795901     ASom    G    T        0      0        2 
   8  chr8_43795901     HCab    G    T        0      0        2 
   8  chr8_43795901     HPrz    G    T        0      0        2 
   8  chr8_43795901     ZBoe    G    T        0      0        2 
   8  chr8_43795901     ZGre    G    T        0      0        2 
   8  chr8_43795901     ZHar    G    T        0      0        2 
   8  chr8_43795901   Sample    G    T        0      0        2 
   8  chr8_43800830     AAsi    A    C        1      2        2 
   8  chr8_43800830     AKia    A    C        0      0        2 
   8  chr8_43800830     AOna    A    C        0      0        2 
   8  chr8_43800830     ASom    A    C        0      0        2 
   8  chr8_43800830     HCab    A    C        0      0        2 
   8  chr8_43800830     HPrz    A    C        0      0        2 
   8  chr8_43800830     ZBoe    A    C        0      0        2 
   8  chr8_43800830     ZGre    A    C        0      0        2 
   8  chr8_43800830     ZHar    A    C        0      0        2 
   8  chr8_43800830   Sample    A    C        0      0        2 
   8  chr8_43810036     AAsi    A    G        0      0        2 
   8  chr8_43810036     AKia    A    G        1      2        2 
   8  chr8_43810036     AOna    A    G      0.5      1        2 
   8  chr8_43810036     ASom    A    G        0      0        2 
   8  chr8_43810036     HCab    A    G        0      0        2 
   8  chr8_43810036     HPrz    A    G        0      0        2 
   8  chr8_43810036     ZBoe    A    G        0      0        2 
   8  chr8_43810036     ZGre    A    G        0      0        2 
   8  chr8_43810036     ZHar    A    G        0      0        2 
   8  chr8_43810036   Sample    A    G        0      0        2 
   8  chr8_43814221     AAsi    T    C        0      0        2 
   8  chr8_43814221     AKia    T    C        1      2        2 
   8  chr8_43814221     AOna    T    C        1      2        2 
   8  chr8_43814221     ASom    T    C        0      0        2 
   8  chr8_43814221     HCab    T    C        0      0        2 
   8  chr8_43814221     HPrz    T    C        0      0        2 
   8  chr8_43814221     ZBoe    T    C        0      0        2 
   8  chr8_43814221     ZGre    T    C        0      0        2 
   8  chr8_43814221     ZHar    T    C        0      0        2 
   8  chr8_43814221   Sample    T    C        0      0        2 
   8  chr8_43822541     AAsi    C    T        0      0        2 
   8  chr8_43822541     AKia    C    T        0      0        2 
   8  chr8_43822541     AOna    C    T        0      0        2 
   8  chr8_43822541     ASom    C    T        0      0        2 
   8  chr8_43822541     HCab    C    T      0.5      1        2 
   8  chr8_43822541     HPrz    C    T        0      0        2 
   8  chr8_43822541     ZBoe    C    T        0      0        2 
   8  chr8_43822541     ZGre    C    T        0      0        2 
   8  chr8_43822541     ZHar    C    T        0      0        2 
   8  chr8_43822541   Sample    C    T        0      0        2 
   8  chr8_43828426     AAsi    C    T        0      0        2 
   8  chr8_43828426     AKia    C    T        0      0        2 
   8  chr8_43828426     AOna    C    T        0      0        2 
   8  chr8_43828426     ASom    C    T        0      0        2 
   8  chr8_43828426     HCab    C    T        0      0        2 
   8  chr8_43828426     HPrz    C    T        0      0        2 
   8  chr8_43828426     ZBoe    C    T        0      0        2 
   8  chr8_43828426     ZGre    C    T        1      2        2 
   8  chr8_43828426     ZHar    C    T        1      2        2 
   8  chr8_43828426   Sample    C    T        0      0        2 
   8  chr8_43829590     AAsi    G    C        0      0        2 
   8  chr8_43829590     AKia    G    C        0      0        2 
   8  chr8_43829590     AOna    G    C        0      0        2 
   8  chr8_43829590     ASom    G    C        0      0        2 
   8  chr8_43829590     HCab    G    C        0      0        2 
   8  chr8_43829590     HPrz    G    C        0      0        2 
   8  chr8_43829590     ZBoe    G    C        0      0        2 
   8  chr8_43829590     ZGre    G    C      0.5      1        2 
   8  chr8_43829590     ZHar    G    C        0      0        2 
   8  chr8_43829590   Sample    G    C        0      0        2 
   8  chr8_43830501     AAsi    T    C        0      0        2 
   8  chr8_43830501     AKia    T    C        0      0        2 
   8  chr8_43830501     AOna    T    C        0      0        2 
   8  chr8_43830501     ASom    T    C        0      0        2 
   8  chr8_43830501     HCab    T    C        0      0        2 
   8  chr8_43830501     HPrz    T    C        0      0        2 
   8  chr8_43830501     ZBoe    T    C        1      2        2 
   8  chr8_43830501     ZGre    T    C        1      2        2 
   8  chr8_43830501     ZHar    T    C        1      2        2 
   8  chr8_43830501   Sample    T    C        0      0        2 
   8  chr8_43842087     AAsi    T    C        0      0        2 
   8  chr8_43842087     AKia    T    C        0      0        2 
   8  chr8_43842087     AOna    T    C        0      0        2 
   8  chr8_43842087     ASom    T    C        0      0        2 
   8  chr8_43842087     HCab    T    C        0      0        2 
   8  chr8_43842087     HPrz    T    C        0      0        2 
   8  chr8_43842087     ZBoe    T    C        1      2        2 
   8  chr8_43842087     ZGre    T    C        0      0        2 
   8  chr8_43842087     ZHar    T    C        0      0        2 
   8  chr8_43842087   Sample    T    C        0      0        2 
   8  chr8_43844247     AAsi    C    A        1      2        2 
   8  chr8_43844247     AKia    C    A        0      0        2 
   8  chr8_43844247     AOna    C    A        0      0        2 
   8  chr8_43844247     ASom    C    A        0      0        2 
   8  chr8_43844247     HCab    C    A        0      0        2 
   8  chr8_43844247     HPrz    C    A        0      0        2 
   8  chr8_43844247     ZBoe    C    A        0      0        2 
   8  chr8_43844247     ZGre    C    A        0      0        2 
   8  chr8_43844247     ZHar    C    A        0      0        2 
   8  chr8_43844247   Sample    C    A        1      2        2 
   8  chr8_43849536     AAsi    T    C        0      0        2 
   8  chr8_43849536     AKia    T    C        0      0        2 
   8  chr8_43849536     AOna    T    C        0      0        2 
   8  chr8_43849536     ASom    T    C        0      0        2 
   8  chr8_43849536     HCab    T    C        1      2        2 
   8  chr8_43849536     HPrz    T    C        1      2        2 
   8  chr8_43849536     ZBoe    T    C        0      0        2 
   8  chr8_43849536     ZGre    T    C        0      0        2 
   8  chr8_43849536     ZHar    T    C        0      0        2 
   8  chr8_43849536   Sample    T    C        0      0        2 
   8  chr8_43852142     AAsi    A    T        1      2        2 
   8  chr8_43852142     AKia    A    T        0      0        2 
   8  chr8_43852142     AOna    A    T        0      0        2 
   8  chr8_43852142     ASom    A    T        1      2        2 
   8  chr8_43852142     HCab    A    T        0      0        2 
   8  chr8_43852142     HPrz    A    T        0      0        2 
   8  chr8_43852142     ZBoe    A    T        0      0        2 
   8  chr8_43852142     ZGre    A    T        0      0        2 
   8  chr8_43852142     ZHar    A    T        0      0        2 
   8  chr8_43852142   Sample    A    T        1      2        2 
   8  chr8_43858023     AAsi    A    C        0      0        2 
   8  chr8_43858023     AKia    A    C        0      0        2 
   8  chr8_43858023     AOna    A    C        1      2        2 
   8  chr8_43858023     ASom    A    C        0      0        2 
   8  chr8_43858023     HCab    A    C        0      0        2 
   8  chr8_43858023     HPrz    A    C        0      0        2 
   8  chr8_43858023     ZBoe    A    C        0      0        2 
   8  chr8_43858023     ZGre    A    C        0      0        2 
   8  chr8_43858023     ZHar    A    C        0      0        2 
   8  chr8_43858023   Sample    A    C        0      0        2 
   8  chr8_43859977     AAsi    G    A        1      2        2 
   8  chr8_43859977     AKia    G    A        1      2        2 
   8  chr8_43859977     AOna    G    A        1      2        2 
   8  chr8_43859977     ASom    G    A        1      2        2 
   8  chr8_43859977     HCab    G    A        0      0        2 
   8  chr8_43859977     HPrz    G    A        0      0        2 
   8  chr8_43859977     ZBoe    G    A        0      0        2 
   8  chr8_43859977     ZGre    G    A        0      0        2 
   8  chr8_43859977     ZHar    G    A        0      0        2 
   8  chr8_43859977   Sample    G    A        1      2        2 
   8  chr8_43863656     AAsi    C    A        0      0        2 
   8  chr8_43863656     AKia    C    A        0      0        2 
   8  chr8_43863656     AOna    C    A        0      0        2 
   8  chr8_43863656     ASom    C    A        0      0        2 
   8  chr8_43863656     HCab    C    A        0      0        2 
   8  chr8_43863656     HPrz    C    A        0      0        2 
   8  chr8_43863656     ZBoe    C    A        0      0        2 
   8  chr8_43863656     ZGre    C    A        0      0        2 
   8  chr8_43863656     ZHar    C    A        1      2        2 
   8  chr8_43863656   Sample    C    A        0      0        2 
   8  chr8_43873428     AAsi    G    T        0      0        2 
   8  chr8_43873428     AKia    G    T        0      0        2 
   8  chr8_43873428     AOna    G    T        0      0        2 
   8  chr8_43873428     ASom    G    T        0      0        2 
   8  chr8_43873428     HCab    G    T        0      0        2 
   8  chr8_43873428     HPrz    G    T        0      0        2 
   8  chr8_43873428     ZBoe    G    T        1      2        2 
   8  chr8_43873428     ZGre    G    T        0      0        2 
   8  chr8_43873428     ZHar    G    T        0      0        2 
   8  chr8_43873428   Sample    G    T        0      0        2 
   8  chr8_43873667     AAsi    A    G        0      0        2 
   8  chr8_43873667     AKia    A    G        0      0        2 
   8  chr8_43873667     AOna    A    G        0      0        2 
   8  chr8_43873667     ASom    A    G        0      0        2 
   8  chr8_43873667     HCab    A    G        0      0        2 
   8  chr8_43873667     HPrz    A    G        0      0        2 
   8  chr8_43873667     ZBoe    A    G        0      0        2 
   8  chr8_43873667     ZGre    A    G        1      2        2 
   8  chr8_43873667     ZHar    A    G        0      0        2 
   8  chr8_43873667   Sample    A    G        1      2        2 
   8  chr8_43881442     AAsi    T    A        0      0        2 
   8  chr8_43881442     AKia    T    A        1      2        2 
   8  chr8_43881442     AOna    T    A      0.5      1        2 
   8  chr8_43881442     ASom    T    A        0      0        2 
   8  chr8_43881442     HCab    T    A        1      2        2 
   8  chr8_43881442     HPrz    T    A        1      2        2 
   8  chr8_43881442     ZBoe    T    A        0      0        2 
   8  chr8_43881442     ZGre    T    A        0      0        2 
   8  chr8_43881442     ZHar    T    A        0      0        2 
   8  chr8_43881442   Sample    T    A        0      0        2 
   8  chr8_43891950     AAsi    T    C        0      0        2 
   8  chr8_43891950     AKia    T    C        0      0        2 
   8  chr8_43891950     AOna    T    C        0      0        2 
   8  chr8_43891950     ASom    T    C        0      0        2 
   8  chr8_43891950     HCab    T    C        1      2        2 
   8  chr8_43891950     HPrz    T    C        1      2        2 
   8  chr8_43891950     ZBoe    T    C        0      0        2 
   8  chr8_43891950     ZGre    T    C        0      0        2 
   8  chr8_43891950     ZHar    T    C        0      0        2 
   8  chr8_43891950   Sample    T    C        0      0        2 
   8  chr8_43902299     AAsi    A    C        0      0        2 
   8  chr8_43902299     AKia    A    C        0      0        2 
   8  chr8_43902299     AOna    A    C        0      0        2 
   8  chr8_43902299     ASom    A    C        0      0        2 
   8  chr8_43902299     HCab    A    C        1      2        2 
   8  chr8_43902299     HPrz    A    C        1      2        2 
   8  chr8_43902299     ZBoe    A    C        0      0        2 
   8  chr8_43902299     ZGre    A    C        0      0        2 
   8  chr8_43902299     ZHar    A    C        0      0        2 
   8  chr8_43902299   Sample    A    C        0      0        2 
   8  chr8_43905733     AAsi    C    T        0      0        2 
   8  chr8_43905733     AKia    C    T      0.5      1        2 
   8  chr8_43905733     AOna    C    T        0      0        2 
   8  chr8_43905733     ASom    C    T        0      0        2 
   8  chr8_43905733     HCab    C    T        0      0        2 
   8  chr8_43905733     HPrz    C    T        0      0        2 
   8  chr8_43905733     ZBoe    C    T        0      0        2 
   8  chr8_43905733     ZGre    C    T        0      0        2 
   8  chr8_43905733     ZHar    C    T        0      0        2 
   8  chr8_43905733   Sample    C    T        0      0        2 
   8  chr8_43909375     AAsi    A    C        0      0        2 
   8  chr8_43909375     AKia    A    C        0      0        2 
   8  chr8_43909375     AOna    A    C        0      0        2 
   8  chr8_43909375     ASom    A    C        0      0        2 
   8  chr8_43909375     HCab    A    C        1      2        2 
   8  chr8_43909375     HPrz    A    C        1      2        2 
   8  chr8_43909375     ZBoe    A    C        0      0        2 
   8  chr8_43909375     ZGre    A    C        0      0        2 
   8  chr8_43909375     ZHar    A    C        0      0        2 
   8  chr8_43909375   Sample    A    C        0      0        2 
   8  chr8_43922407     AAsi    T    C        0      0        2 
   8  chr8_43922407     AKia    T    C        0      0        2 
   8  chr8_43922407     AOna    T    C      0.5      1        2 
   8  chr8_43922407     ASom    T    C        0      0        2 
   8  chr8_43922407     HCab    T    C        0      0        2 
   8  chr8_43922407     HPrz    T    C        0      0        2 
   8  chr8_43922407     ZBoe    T    C        0      0        2 
   8  chr8_43922407     ZGre    T    C        0      0        2 
   8  chr8_43922407     ZHar    T    C        0      0        2 
   8  chr8_43922407   Sample    T    C        0      0        2 
   8  chr8_43929575     AAsi    A    C        0      0        2 
   8  chr8_43929575     AKia    A    C        0      0        2 
   8  chr8_43929575     AOna    A    C        0      0        2 
   8  chr8_43929575     ASom    A    C        0      0        2 
   8  chr8_43929575     HCab    A    C      0.5      1        2 
   8  chr8_43929575     HPrz    A    C        1      2        2 
   8  chr8_43929575     ZBoe    A    C        0      0        2 
   8  chr8_43929575     ZGre    A    C        0      0        2 
   8  chr8_43929575     ZHar    A    C        0      0        2 
   8  chr8_43929575   Sample    A    C        0      0        2 
   8  chr8_43930937     AAsi    G    T        0      0        2 
   8  chr8_43930937     AKia    G    T        0      0        2 
   8  chr8_43930937     AOna    G    T        0      0        2 
   8  chr8_43930937     ASom    G    T        0      0        2 
   8  chr8_43930937     HCab    G    T        1      2        2 
   8  chr8_43930937     HPrz    G    T        1      2        2 
   8  chr8_43930937     ZBoe    G    T        0      0        2 
   8  chr8_43930937     ZGre    G    T        0      0        2 
   8  chr8_43930937     ZHar    G    T        0      0        2 
   8  chr8_43930937   Sample    G    T        0      0        2 
   8  chr8_43933262     AAsi    C    G        0      0        2 
   8  chr8_43933262     AKia    C    G      0.5      1        2 
   8  chr8_43933262     AOna    C    G        0      0        2 
   8  chr8_43933262     ASom    C    G        0      0        2 
   8  chr8_43933262     HCab    C    G        0      0        2 
   8  chr8_43933262     HPrz    C    G        0      0        2 
   8  chr8_43933262     ZBoe    C    G        0      0        2 
   8  chr8_43933262     ZGre    C    G        0      0        2 
   8  chr8_43933262     ZHar    C    G        0      0        2 
   8  chr8_43933262   Sample    C    G        0      0        2 
   8  chr8_43934673     AAsi    A    G        0      0        2 
   8  chr8_43934673     AKia    A    G        0      0        2 
   8  chr8_43934673     AOna    A    G        0      0        2 
   8  chr8_43934673     ASom    A    G        0      0        2 
   8  chr8_43934673     HCab    A    G        1      2        2 
   8  chr8_43934673     HPrz    A    G        1      2        2 
   8  chr8_43934673     ZBoe    A    G        0      0        2 
   8  chr8_43934673     ZGre    A    G        0      0        2 
   8  chr8_43934673     ZHar    A    G        0      0        2 
   8  chr8_43934673   Sample    A    G        0      0        2 
   8  chr8_43937817     AAsi    G    C        0      0        2 
   8  chr8_43937817     AKia    G    C        0      0        2 
   8  chr8_43937817     AOna    G    C        0      0        2 
   8  chr8_43937817     ASom    G    C        0      0        2 
   8  chr8_43937817     HCab    G    C        1      2        2 
   8  chr8_43937817     HPrz    G    C        1      2        2 
   8  chr8_43937817     ZBoe    G    C        0      0        2 
   8  chr8_43937817     ZGre    G    C        0      0        2 
   8  chr8_43937817     ZHar    G    C        0      0        2 
   8  chr8_43937817   Sample    G    C        0      0        2 
   8  chr8_43939328     AAsi    C    T        0      0        2 
   8  chr8_43939328     AKia    C    T      0.5      1        2 
   8  chr8_43939328     AOna    C    T        0      0        2 
   8  chr8_43939328     ASom    C    T        0      0        2 
   8  chr8_43939328     HCab    C    T        0      0        2 
   8  chr8_43939328     HPrz    C    T        0      0        2 
   8  chr8_43939328     ZBoe    C    T        0      0        2 
   8  chr8_43939328     ZGre    C    T        0      0        2 
   8  chr8_43939328     ZHar    C    T        0      0        2 
   8  chr8_43939328   Sample    C    T        0      0        2 
   8  chr8_43943421     AAsi    A    G        0      0        2 
   8  chr8_43943421     AKia    A    G        0      0        2 
   8  chr8_43943421     AOna    A    G        0      0        2 
   8  chr8_43943421     ASom    A    G        0      0        2 
   8  chr8_43943421     HCab    A    G        0      0        2 
   8  chr8_43943421     HPrz    A    G        0      0        2 
   8  chr8_43943421     ZBoe    A    G        0      0        2 
   8  chr8_43943421     ZGre    A    G        1      2        2 
   8  chr8_43943421     ZHar    A    G        0      0        2 
   8  chr8_43943421   Sample    A    G        0      0        2 
   8  chr8_43943751     AAsi    C    T        0      0        2 
   8  chr8_43943751     AKia    C    T      0.5      1        2 
   8  chr8_43943751     AOna    C    T        0      0        2 
   8  chr8_43943751     ASom    C    T        0      0        2 
   8  chr8_43943751     HCab    C    T        0      0        2 
   8  chr8_43943751     HPrz    C    T        0      0        2 
   8  chr8_43943751     ZBoe    C    T        0      0        2 
   8  chr8_43943751     ZGre    C    T        0      0        2 
   8  chr8_43943751     ZHar    C    T        0      0        2 
   8  chr8_43943751   Sample    C    T        0      0        2 
   8  chr8_43944144     AAsi    A    G        0      0        2 
   8  chr8_43944144     AKia    A    G      0.5      1        2 
   8  chr8_43944144     AOna    A    G        0      0        2 
   8  chr8_43944144     ASom    A    G        0      0        2 
   8  chr8_43944144     HCab    A    G        0      0        2 
   8  chr8_43944144     HPrz    A    G        0      0        2 
   8  chr8_43944144     ZBoe    A    G        0      0        2 
   8  chr8_43944144     ZGre    A    G        0      0        2 
   8  chr8_43944144     ZHar    A    G        0      0        2 
   8  chr8_43944144   Sample    A    G        0      0        2 
   8  chr8_43952874     AAsi    A    G        0      0        2 
   8  chr8_43952874     AKia    A    G        0      0        2 
   8  chr8_43952874     AOna    A    G        0      0        2 
   8  chr8_43952874     ASom    A    G        0      0        2 
   8  chr8_43952874     HCab    A    G        0      0        2 
   8  chr8_43952874     HPrz    A    G        0      0        2 
   8  chr8_43952874     ZBoe    A    G        0      0        2 
   8  chr8_43952874     ZGre    A    G      0.5      1        2 
   8  chr8_43952874     ZHar    A    G        0      0        2 
   8  chr8_43952874   Sample    A    G        0      0        2 
   8  chr8_43954370     AAsi    A    G        0      0        2 
   8  chr8_43954370     AKia    A    G        0      0        2 
   8  chr8_43954370     AOna    A    G        0      0        2 
   8  chr8_43954370     ASom    A    G        0      0        2 
   8  chr8_43954370     HCab    A    G        1      2        2 
   8  chr8_43954370     HPrz    A    G        1      2        2 
   8  chr8_43954370     ZBoe    A    G        0      0        2 
   8  chr8_43954370     ZGre    A    G        0      0        2 
   8  chr8_43954370     ZHar    A    G        0      0        2 
   8  chr8_43954370   Sample    A    G        0      0        2 
   8  chr8_43955437     AAsi    T    C        0      0        2 
   8  chr8_43955437     AKia    T    C        0      0        2 
   8  chr8_43955437     AOna    T    C        0      0        2 
   8  chr8_43955437     ASom    T    C        0      0        2 
   8  chr8_43955437     HCab    T    C        0      0        2 
   8  chr8_43955437     HPrz    T    C        0      0        2 
   8  chr8_43955437     ZBoe    T    C        0      0        2 
   8  chr8_43955437     ZGre    T    C      0.5      1        2 
   8  chr8_43955437     ZHar    T    C        0      0        2 
   8  chr8_43955437   Sample    T    C        0      0        2 
   8  chr8_43957610     AAsi    G    C        0      0        2 
   8  chr8_43957610     AKia    G    C        0      0        2 
   8  chr8_43957610     AOna    G    C        0      0        2 
   8  chr8_43957610     ASom    G    C        0      0        2 
   8  chr8_43957610     HCab    G    C        0      0        2 
   8  chr8_43957610     HPrz    G    C        0      0        2 
   8  chr8_43957610     ZBoe    G    C      0.5      1        2 
   8  chr8_43957610     ZGre    G    C        0      0        2 
   8  chr8_43957610     ZHar    G    C        0      0        2 
   8  chr8_43957610   Sample    G    C        0      0        2 
   8  chr8_43958526     AAsi    G    A        1      2        2 
   8  chr8_43958526     AKia    G    A        0      0        2 
   8  chr8_43958526     AOna    G    A        0      0        2 
   8  chr8_43958526     ASom    G    A        1      2        2 
   8  chr8_43958526     HCab    G    A        0      0        2 
   8  chr8_43958526     HPrz    G    A        0      0        2 
   8  chr8_43958526     ZBoe    G    A        0      0        2 
   8  chr8_43958526     ZGre    G    A        0      0        2 
   8  chr8_43958526     ZHar    G    A        0      0        2 
   8  chr8_43958526   Sample    G    A        1      2        2 
   8  chr8_43958572     AAsi    A    C        0      0        2 
   8  chr8_43958572     AKia    A    C        0      0        2 
   8  chr8_43958572     AOna    A    C        0      0        2 
   8  chr8_43958572     ASom    A    C        1      2        2 
   8  chr8_43958572     HCab    A    C        0      0        2 
   8  chr8_43958572     HPrz    A    C        0      0        2 
   8  chr8_43958572     ZBoe    A    C        0      0        2 
   8  chr8_43958572     ZGre    A    C        0      0        2 
   8  chr8_43958572     ZHar    A    C        0      0        2 
   8  chr8_43958572   Sample    A    C        0      0        2 
   8  chr8_43958649     AAsi    T    C        0      0        2 
   8  chr8_43958649     AKia    T    C        0      0        2 
   8  chr8_43958649     AOna    T    C        0      0        2 
   8  chr8_43958649     ASom    T    C        0      0        2 
   8  chr8_43958649     HCab    T    C        1      2        2 
   8  chr8_43958649     HPrz    T    C        1      2        2 
   8  chr8_43958649     ZBoe    T    C        0      0        2 
   8  chr8_43958649     ZGre    T    C        0      0        2 
   8  chr8_43958649     ZHar    T    C        0      0        2 
   8  chr8_43958649   Sample    T    C        0      0        2 
   8  chr8_43960574     AAsi    A    T        0      0        2 
   8  chr8_43960574     AKia    A    T        0      0        2 
   8  chr8_43960574     AOna    A    T        0      0        2 
   8  chr8_43960574     ASom    A    T        0      0        2 
   8  chr8_43960574     HCab    A    T        0      0        2 
   8  chr8_43960574     HPrz    A    T        0      0        2 
   8  chr8_43960574     ZBoe    A    T        0      0        2 
   8  chr8_43960574     ZGre    A    T        0      0        2 
   8  chr8_43960574     ZHar    A    T      0.5      1        2 
   8  chr8_43960574   Sample    A    T        0      0        2 
   8  chr8_43961476     AAsi    C    T        0      0        2 
   8  chr8_43961476     AKia    C    T        0      0        2 
   8  chr8_43961476     AOna    C    T        0      0        2 
   8  chr8_43961476     ASom    C    T        0      0        2 
   8  chr8_43961476     HCab    C    T        1      2        2 
   8  chr8_43961476     HPrz    C    T        1      2        2 
   8  chr8_43961476     ZBoe    C    T        0      0        2 
   8  chr8_43961476     ZGre    C    T        0      0        2 
   8  chr8_43961476     ZHar    C    T        0      0        2 
   8  chr8_43961476   Sample    C    T        0      0        2 
   8  chr8_43967743     AAsi    C    T        0      0        2 
   8  chr8_43967743     AKia    C    T        0      0        2 
   8  chr8_43967743     AOna    C    T        0      0        2 
   8  chr8_43967743     ASom    C    T        0      0        2 
   8  chr8_43967743     HCab    C    T        0      0        2 
   8  chr8_43967743     HPrz    C    T        0      0        2 
   8  chr8_43967743     ZBoe    C    T        0      0        2 
   8  chr8_43967743     ZGre    C    T        0      0        2 
   8  chr8_43967743     ZHar    C    T      0.5      1        2 
   8  chr8_43967743   Sample    C    T        0      0        2 
   8  chr8_43970284     AAsi    A    G        0      0        2 
   8  chr8_43970284     AKia    A    G        0      0        2 
   8  chr8_43970284     AOna    A    G        0      0        2 
   8  chr8_43970284     ASom    A    G        1      2        2 
   8  chr8_43970284     HCab    A    G        0      0        2 
   8  chr8_43970284     HPrz    A    G        0      0        2 
   8  chr8_43970284     ZBoe    A    G        0      0        2 
   8  chr8_43970284     ZGre    A    G        0      0        2 
   8  chr8_43970284     ZHar    A    G        0      0        2 
   8  chr8_43970284   Sample    A    G        0      0        2 
   8  chr8_43974246     AAsi    T    C        0      0        2 
   8  chr8_43974246     AKia    T    C        0      0        2 
   8  chr8_43974246     AOna    T    C        0      0        2 
   8  chr8_43974246     ASom    T    C        0      0        2 
   8  chr8_43974246     HCab    T    C        0      0        2 
   8  chr8_43974246     HPrz    T    C        0      0        2 
   8  chr8_43974246     ZBoe    T    C      0.5      1        2 
   8  chr8_43974246     ZGre    T    C        0      0        2 
   8  chr8_43974246     ZHar    T    C        1      2        2 
   8  chr8_43974246   Sample    T    C        0      0        2 
   8  chr8_43975375     AAsi    T    C        0      0        2 
   8  chr8_43975375     AKia    T    C        0      0        2 
   8  chr8_43975375     AOna    T    C        0      0        2 
   8  chr8_43975375     ASom    T    C        0      0        2 
   8  chr8_43975375     HCab    T    C        0      0        2 
   8  chr8_43975375     HPrz    T    C        0      0        2 
   8  chr8_43975375     ZBoe    T    C        0      0        2 
   8  chr8_43975375     ZGre    T    C      0.5      1        2 
   8  chr8_43975375     ZHar    T    C        0      0        2 
   8  chr8_43975375   Sample    T    C        0      0        2 
   8  chr8_43994169     AAsi    A    G        0      0        2 
   8  chr8_43994169     AKia    A    G        0      0        2 
   8  chr8_43994169     AOna    A    G        0      0        2 
   8  chr8_43994169     ASom    A    G        0      0        2 
   8  chr8_43994169     HCab    A    G        1      2        2 
   8  chr8_43994169     HPrz    A    G        1      2        2 
   8  chr8_43994169     ZBoe    A    G        0      0        2 
   8  chr8_43994169     ZGre    A    G        0      0        2 
   8  chr8_43994169     ZHar    A    G        0      0        2 
   8  chr8_43994169   Sample    A    G        0      0        2 
   8  chr8_43998399     AAsi    T    G        0      0        2 
   8  chr8_43998399     AKia    T    G        1      2        2 
   8  chr8_43998399     AOna    T    G        0      0        2 
   8  chr8_43998399     ASom    T    G        0      0        2 
   8  chr8_43998399     HCab    T    G        0      0        2 
   8  chr8_43998399     HPrz    T    G        0      0        2 
   8  chr8_43998399     ZBoe    T    G        0      0        2 
   8  chr8_43998399     ZGre    T    G        0      0        2 
   8  chr8_43998399     ZHar    T    G        0      0        2 
   8  chr8_43998399   Sample    T    G        0      0        2 
   8  chr8_44001812     AAsi    C    T        0      0        2 
   8  chr8_44001812     AKia    C    T        0      0        2 
   8  chr8_44001812     AOna    C    T        0      0        2 
   8  chr8_44001812     ASom    C    T        0      0        2 
   8  chr8_44001812     HCab    C    T        0      0        2 
   8  chr8_44001812     HPrz    C    T        0      0        2 
   8  chr8_44001812     ZBoe    C    T        0      0        2 
   8  chr8_44001812     ZGre    C    T        0      0        2 
   8  chr8_44001812     ZHar    C    T        1      2        2 
   8  chr8_44001812   Sample    C    T        0      0        2 
   8  chr8_44005788     AAsi    G    A        0      0        2 
   8  chr8_44005788     AKia    G    A        0      0        2 
   8  chr8_44005788     AOna    G    A        0      0        2 
   8  chr8_44005788     ASom    G    A        0      0        2 
   8  chr8_44005788     HCab    G    A        1      2        2 
   8  chr8_44005788     HPrz    G    A        1      2        2 
   8  chr8_44005788     ZBoe    G    A        0      0        2 
   8  chr8_44005788     ZGre    G    A        0      0        2 
   8  chr8_44005788     ZHar    G    A        0      0        2 
   8  chr8_44005788   Sample    G    A        0      0        2 
   8  chr8_44006578     AAsi    T    C        0      0        2 
   8  chr8_44006578     AKia    T    C        0      0        2 
   8  chr8_44006578     AOna    T    C        0      0        2 
   8  chr8_44006578     ASom    T    C        0      0        2 
   8  chr8_44006578     HCab    T    C        1      2        2 
   8  chr8_44006578     HPrz    T    C        1      2        2 
   8  chr8_44006578     ZBoe    T    C        0      0        2 
   8  chr8_44006578     ZGre    T    C        0      0        2 
   8  chr8_44006578     ZHar    T    C        0      0        2 
   8  chr8_44006578   Sample    T    C        0      0        2 
   8  chr8_44006731     AAsi    C    T        0      0        2 
   8  chr8_44006731     AKia    C    T        0      0        2 
   8  chr8_44006731     AOna    C    T        0      0        2 
   8  chr8_44006731     ASom    C    T        0      0        2 
   8  chr8_44006731     HCab    C    T        0      0        2 
   8  chr8_44006731     HPrz    C    T        0      0        2 
   8  chr8_44006731     ZBoe    C    T        0      0        2 
   8  chr8_44006731     ZGre    C    T        0      0        2 
   8  chr8_44006731     ZHar    C    T      0.5      1        2 
   8  chr8_44006731   Sample    C    T        0      0        2 
   8  chr8_44008606     AAsi    A    G        0      0        2 
   8  chr8_44008606     AKia    A    G        0      0        2 
   8  chr8_44008606     AOna    A    G        1      2        2 
   8  chr8_44008606     ASom    A    G        0      0        2 
   8  chr8_44008606     HCab    A    G        0      0        2 
   8  chr8_44008606     HPrz    A    G        0      0        2 
   8  chr8_44008606     ZBoe    A    G        0      0        2 
   8  chr8_44008606     ZGre    A    G        0      0        2 
   8  chr8_44008606     ZHar    A    G        0      0        2 
   8  chr8_44008606   Sample    A    G        0      0        2 
   8  chr8_44008772     AAsi    C    T        0      0        2 
   8  chr8_44008772     AKia    C    T        0      0        2 
   8  chr8_44008772     AOna    C    T        0      0        2 
   8  chr8_44008772     ASom    C    T        0      0        2 
   8  chr8_44008772     HCab    C    T        0      0        2 
   8  chr8_44008772     HPrz    C    T      0.5      1        2 
   8  chr8_44008772     ZBoe    C    T        0      0        2 
   8  chr8_44008772     ZGre    C    T        0      0        2 
   8  chr8_44008772     ZHar    C    T        0      0        2 
   8  chr8_44008772   Sample    C    T        0      0        2 
   8  chr8_44010500     AAsi    A    G        0      0        2 
   8  chr8_44010500     AKia    A    G        0      0        2 
   8  chr8_44010500     AOna    A    G        0      0        2 
   8  chr8_44010500     ASom    A    G        0      0        2 
   8  chr8_44010500     HCab    A    G        0      0        2 
   8  chr8_44010500     HPrz    A    G      0.5      1        2 
   8  chr8_44010500     ZBoe    A    G        0      0        2 
   8  chr8_44010500     ZGre    A    G        0      0        2 
   8  chr8_44010500     ZHar    A    G        0      0        2 
   8  chr8_44010500   Sample    A    G        0      0        2 
   8  chr8_44025107     AAsi    C    G        0      0        2 
   8  chr8_44025107     AKia    C    G        0      0        2 
   8  chr8_44025107     AOna    C    G        0      0        2 
   8  chr8_44025107     ASom    C    G        0      0        2 
   8  chr8_44025107     HCab    C    G        1      2        2 
   8  chr8_44025107     HPrz    C    G        1      2        2 
   8  chr8_44025107     ZBoe    C    G        0      0        2 
   8  chr8_44025107     ZGre    C    G        0      0        2 
   8  chr8_44025107     ZHar    C    G        0      0        2 
   8  chr8_44025107   Sample    C    G        0      0        2 
   8  chr8_44029150     AAsi    C    T        0      0        2 
   8  chr8_44029150     AKia    C    T        0      0        2 
   8  chr8_44029150     AOna    C    T        0      0        2 
   8  chr8_44029150     ASom    C    T        0      0        2 
   8  chr8_44029150     HCab    C    T        0      0        2 
   8  chr8_44029150     HPrz    C    T        0      0        2 
   8  chr8_44029150     ZBoe    C    T        0      0        2 
   8  chr8_44029150     ZGre    C    T        0      0        2 
   8  chr8_44029150     ZHar    C    T        1      2        2 
   8  chr8_44029150   Sample    C    T        0      0        2 
   8  chr8_44032194     AAsi    C    G        0      0        2 
   8  chr8_44032194     AKia    C    G        0      0        2 
   8  chr8_44032194     AOna    C    G        0      0        2 
   8  chr8_44032194     ASom    C    G        0      0        2 
   8  chr8_44032194     HCab    C    G        1      2        2 
   8  chr8_44032194     HPrz    C    G        1      2        2 
   8  chr8_44032194     ZBoe    C    G        0      0        2 
   8  chr8_44032194     ZGre    C    G        0      0        2 
   8  chr8_44032194     ZHar    C    G        0      0        2 
   8  chr8_44032194   Sample    C    G        0      0        2 
   8  chr8_44033320     AAsi    C    T        0      0        2 
   8  chr8_44033320     AKia    C    T        0      0        2 
   8  chr8_44033320     AOna    C    T        0      0        2 
   8  chr8_44033320     ASom    C    T        0      0        2 
   8  chr8_44033320     HCab    C    T        0      0        2 
   8  chr8_44033320     HPrz    C    T        0      0        2 
   8  chr8_44033320     ZBoe    C    T      0.5      1        2 
   8  chr8_44033320     ZGre    C    T        0      0        2 
   8  chr8_44033320     ZHar    C    T        0      0        2 
   8  chr8_44033320   Sample    C    T        0      0        2 
   8  chr8_44041485     AAsi    C    T        1      2        2 
   8  chr8_44041485     AKia    C    T        0      0        2 
   8  chr8_44041485     AOna    C    T        0      0        2 
   8  chr8_44041485     ASom    C    T        1      2        2 
   8  chr8_44041485     HCab    C    T        0      0        2 
   8  chr8_44041485     HPrz    C    T        0      0        2 
   8  chr8_44041485     ZBoe    C    T        0      0        2 
   8  chr8_44041485     ZGre    C    T        0      0        2 
   8  chr8_44041485     ZHar    C    T        0      0        2 
   8  chr8_44041485   Sample    C    T        1      2        2 
   8  chr8_44045968     AAsi    A    C        0      0        2 
   8  chr8_44045968     AKia    A    C        0      0        2 
   8  chr8_44045968     AOna    A    C        0      0        2 
   8  chr8_44045968     ASom    A    C        0      0        2 
   8  chr8_44045968     HCab    A    C        1      2        2 
   8  chr8_44045968     HPrz    A    C        1      2        2 
   8  chr8_44045968     ZBoe    A    C        0      0        2 
   8  chr8_44045968     ZGre    A    C        0      0        2 
   8  chr8_44045968     ZHar    A    C        0      0        2 
   8  chr8_44045968   Sample    A    C        0      0        2 
   8  chr8_44046810     AAsi    C    T        0      0        2 
   8  chr8_44046810     AKia    C    T        0      0        2 
   8  chr8_44046810     AOna    C    T        0      0        2 
   8  chr8_44046810     ASom    C    T        0      0        2 
   8  chr8_44046810     HCab    C    T        0      0        2 
   8  chr8_44046810     HPrz    C    T        0      0        2 
   8  chr8_44046810     ZBoe    C    T        0      0        2 
   8  chr8_44046810     ZGre    C    T        0      0        2 
   8  chr8_44046810     ZHar    C    T        1      2        2 
   8  chr8_44046810   Sample    C    T        0      0        2 
   8  chr8_44046945     AAsi    A    G        0      0        2 
   8  chr8_44046945     AKia    A    G        0      0        2 
   8  chr8_44046945     AOna    A    G        0      0        2 
   8  chr8_44046945     ASom    A    G        0      0        2 
   8  chr8_44046945     HCab    A    G        0      0        2 
   8  chr8_44046945     HPrz    A    G        0      0        2 
   8  chr8_44046945     ZBoe    A    G        1      2        2 
   8  chr8_44046945     ZGre    A    G        1      2        2 
   8  chr8_44046945     ZHar    A    G        1      2        2 
   8  chr8_44046945   Sample    A    G        0      0        2 
   8  chr8_44056354     AAsi    A    G        0      0        2 
   8  chr8_44056354     AKia    A    G        0      0        2 
   8  chr8_44056354     AOna    A    G        0      0        2 
   8  chr8_44056354     ASom    A    G        0      0        2 
   8  chr8_44056354     HCab    A    G        0      0        2 
   8  chr8_44056354     HPrz    A    G        0      0        2 
   8  chr8_44056354     ZBoe    A    G        0      0        2 
   8  chr8_44056354     ZGre    A    G        1      2        2 
   8  chr8_44056354     ZHar    A    G        0      0        2 
   8  chr8_44056354   Sample    A    G        0      0        2 
   8  chr8_44061422     AAsi    T    C        0      0        2 
   8  chr8_44061422     AKia    T    C        0      0        2 
   8  chr8_44061422     AOna    T    C        0      0        2 
   8  chr8_44061422     ASom    T    C        0      0        2 
   8  chr8_44061422     HCab    T    C        0      0        2 
   8  chr8_44061422     HPrz    T    C        0      0        2 
   8  chr8_44061422     ZBoe    T    C        0      0        2 
   8  chr8_44061422     ZGre    T    C        1      2        2 
   8  chr8_44061422     ZHar    T    C        1      2        2 
   8  chr8_44061422   Sample    T    C        0      0        2 
   8  chr8_44063489     AAsi    C    T        0      0        2 
   8  chr8_44063489     AKia    C    T        0      0        2 
   8  chr8_44063489     AOna    C    T        0      0        2 
   8  chr8_44063489     ASom    C    T        0      0        2 
   8  chr8_44063489     HCab    C    T        0      0        2 
   8  chr8_44063489     HPrz    C    T        0      0        2 
   8  chr8_44063489     ZBoe    C    T        0      0        2 
   8  chr8_44063489     ZGre    C    T        0      0        2 
   8  chr8_44063489     ZHar    C    T        1      2        2 
   8  chr8_44063489   Sample    C    T        0      0        2 
   8  chr8_44064199     AAsi    A    G        0      0        2 
   8  chr8_44064199     AKia    A    G        0      0        2 
   8  chr8_44064199     AOna    A    G        0      0        2 
   8  chr8_44064199     ASom    A    G        0      0        2 
   8  chr8_44064199     HCab    A    G        1      2        2 
   8  chr8_44064199     HPrz    A    G        1      2        2 
   8  chr8_44064199     ZBoe    A    G        0      0        2 
   8  chr8_44064199     ZGre    A    G        0      0        2 
   8  chr8_44064199     ZHar    A    G        0      0        2 
   8  chr8_44064199   Sample    A    G        0      0        2 
   8  chr8_44065151     AAsi    G    C        0      0        2 
   8  chr8_44065151     AKia    G    C        0      0        2 
   8  chr8_44065151     AOna    G    C        0      0        2 
   8  chr8_44065151     ASom    G    C        0      0        2 
   8  chr8_44065151     HCab    G    C      0.5      1        2 
   8  chr8_44065151     HPrz    G    C        0      0        2 
   8  chr8_44065151     ZBoe    G    C        0      0        2 
   8  chr8_44065151     ZGre    G    C        0      0        2 
   8  chr8_44065151     ZHar    G    C        0      0        2 
   8  chr8_44065151   Sample    G    C        0      0        2 
   8  chr8_44066086     AAsi    G    A        0      0        2 
   8  chr8_44066086     AKia    G    A        0      0        2 
   8  chr8_44066086     AOna    G    A      0.5      1        2 
   8  chr8_44066086     ASom    G    A        0      0        2 
   8  chr8_44066086     HCab    G    A        0      0        2 
   8  chr8_44066086     HPrz    G    A        0      0        2 
   8  chr8_44066086     ZBoe    G    A        0      0        2 
   8  chr8_44066086     ZGre    G    A        0      0        2 
   8  chr8_44066086     ZHar    G    A        0      0        2 
   8  chr8_44066086   Sample    G    A        0      0        2 
   8  chr8_44073114     AAsi    C    T        0      0        2 
   8  chr8_44073114     AKia    C    T        0      0        2 
   8  chr8_44073114     AOna    C    T        0      0        2 
   8  chr8_44073114     ASom    C    T      0.5      1        2 
   8  chr8_44073114     HCab    C    T        0      0        2 
   8  chr8_44073114     HPrz    C    T        0      0        2 
   8  chr8_44073114     ZBoe    C    T        0      0        2 
   8  chr8_44073114     ZGre    C    T        0      0        2 
   8  chr8_44073114     ZHar    C    T        0      0        2 
   8  chr8_44073114   Sample    C    T        0      0        2 
   8  chr8_44073546     AAsi    T    C        0      0        2 
   8  chr8_44073546     AKia    T    C        0      0        2 
   8  chr8_44073546     AOna    T    C        0      0        2 
   8  chr8_44073546     ASom    T    C        0      0        2 
   8  chr8_44073546     HCab    T    C        1      2        2 
   8  chr8_44073546     HPrz    T    C        1      2        2 
   8  chr8_44073546     ZBoe    T    C        0      0        2 
   8  chr8_44073546     ZGre    T    C        0      0        2 
   8  chr8_44073546     ZHar    T    C        0      0        2 
   8  chr8_44073546   Sample    T    C        0      0        2 
   8  chr8_44075553     AAsi    T    C        0      0        2 
   8  chr8_44075553     AKia    T    C        0      0        2 
   8  chr8_44075553     AOna    T    C        0      0        2 
   8  chr8_44075553     ASom    T    C        0      0        2 
   8  chr8_44075553     HCab    T    C        0      0        2 
   8  chr8_44075553     HPrz    T    C        0      0        2 
   8  chr8_44075553     ZBoe    T    C      0.5      1        2 
   8  chr8_44075553     ZGre    T    C        0      0        2 
   8  chr8_44075553     ZHar    T    C        0      0        2 
   8  chr8_44075553   Sample    T    C        0      0        2 
   8  chr8_44083336     AAsi    T    C        0      0        2 
   8  chr8_44083336     AKia    T    C      0.5      1        2 
   8  chr8_44083336     AOna    T    C        0      0        2 
   8  chr8_44083336     ASom    T    C        0      0        2 
   8  chr8_44083336     HCab    T    C        0      0        2 
   8  chr8_44083336     HPrz    T    C        0      0        2 
   8  chr8_44083336     ZBoe    T    C        0      0        2 
   8  chr8_44083336     ZGre    T    C        0      0        2 
   8  chr8_44083336     ZHar    T    C        0      0        2 
   8  chr8_44083336   Sample    T    C        0      0        2 
   8  chr8_44085083     AAsi    A    T        0      0        2 
   8  chr8_44085083     AKia    A    T        0      0        2 
   8  chr8_44085083     AOna    A    T        0      0        2 
   8  chr8_44085083     ASom    A    T        0      0        2 
   8  chr8_44085083     HCab    A    T        1      2        2 
   8  chr8_44085083     HPrz    A    T        1      2        2 
   8  chr8_44085083     ZBoe    A    T        0      0        2 
   8  chr8_44085083     ZGre    A    T        0      0        2 
   8  chr8_44085083     ZHar    A    T        0      0        2 
   8  chr8_44085083   Sample    A    T        0      0        2 
   8  chr8_44085429     AAsi    C    A        0      0        2 
   8  chr8_44085429     AKia    C    A        0      0        2 
   8  chr8_44085429     AOna    C    A        0      0        2 
   8  chr8_44085429     ASom    C    A        0      0        2 
   8  chr8_44085429     HCab    C    A        1      2        2 
   8  chr8_44085429     HPrz    C    A        1      2        2 
   8  chr8_44085429     ZBoe    C    A        0      0        2 
   8  chr8_44085429     ZGre    C    A        0      0        2 
   8  chr8_44085429     ZHar    C    A        0      0        2 
   8  chr8_44085429   Sample    C    A        0      0        2 
   8  chr8_44089880     AAsi    A    G        1      2        2 
   8  chr8_44089880     AKia    A    G        0      0        2 
   8  chr8_44089880     AOna    A    G        0      0        2 
   8  chr8_44089880     ASom    A    G        1      2        2 
   8  chr8_44089880     HCab    A    G        0      0        2 
   8  chr8_44089880     HPrz    A    G        0      0        2 
   8  chr8_44089880     ZBoe    A    G        0      0        2 
   8  chr8_44089880     ZGre    A    G        0      0        2 
   8  chr8_44089880     ZHar    A    G        0      0        2 
   8  chr8_44089880   Sample    A    G        1      2        2 
   8  chr8_44097682     AAsi    T    C        0      0        2 
   8  chr8_44097682     AKia    T    C        0      0        2 
   8  chr8_44097682     AOna    T    C        0      0        2 
   8  chr8_44097682     ASom    T    C        0      0        2 
   8  chr8_44097682     HCab    T    C        0      0        2 
   8  chr8_44097682     HPrz    T    C        0      0        2 
   8  chr8_44097682     ZBoe    T    C        0      0        2 
   8  chr8_44097682     ZGre    T    C        0      0        2 
   8  chr8_44097682     ZHar    T    C        1      2        2 
   8  chr8_44097682   Sample    T    C        0      0        2 
   8  chr8_44098203     AAsi    G    A        0      0        2 
   8  chr8_44098203     AKia    G    A        0      0        2 
   8  chr8_44098203     AOna    G    A        0      0        2 
   8  chr8_44098203     ASom    G    A        0      0        2 
   8  chr8_44098203     HCab    G    A        0      0        2 
   8  chr8_44098203     HPrz    G    A        0      0        2 
   8  chr8_44098203     ZBoe    G    A        0      0        2 
   8  chr8_44098203     ZGre    G    A        0      0        2 
   8  chr8_44098203     ZHar    G    A        1      2        2 
   8  chr8_44098203   Sample    G    A        0      0        2 
   8  chr8_44098494     AAsi    C    A        0      0        2 
   8  chr8_44098494     AKia    C    A        0      0        2 
   8  chr8_44098494     AOna    C    A        0      0        2 
   8  chr8_44098494     ASom    C    A        0      0        2 
   8  chr8_44098494     HCab    C    A        1      2        2 
   8  chr8_44098494     HPrz    C    A        1      2        2 
   8  chr8_44098494     ZBoe    C    A        0      0        2 
   8  chr8_44098494     ZGre    C    A        0      0        2 
   8  chr8_44098494     ZHar    C    A        0      0        2 
   8  chr8_44098494   Sample    C    A        0      0        2 
   8  chr8_44099183     AAsi    A    G        0      0        2 
   8  chr8_44099183     AKia    A    G        0      0        2 
   8  chr8_44099183     AOna    A    G        0      0        2 
   8  chr8_44099183     ASom    A    G        0      0        2 
   8  chr8_44099183     HCab    A    G      0.5      1        2 
   8  chr8_44099183     HPrz    A    G      0.5      1        2 
   8  chr8_44099183     ZBoe    A    G        0      0        2 
   8  chr8_44099183     ZGre    A    G        0      0        2 
   8  chr8_44099183     ZHar    A    G        0      0        2 
   8  chr8_44099183   Sample    A    G        0      0        2 
   8  chr8_44099194     AAsi    C    T        0      0        2 
   8  chr8_44099194     AKia    C    T        0      0        2 
   8  chr8_44099194     AOna    C    T        0      0        2 
   8  chr8_44099194     ASom    C    T        0      0        2 
   8  chr8_44099194     HCab    C    T        0      0        2 
   8  chr8_44099194     HPrz    C    T        0      0        2 
   8  chr8_44099194     ZBoe    C    T      0.5      1        2 
   8  chr8_44099194     ZGre    C    T        0      0        2 
   8  chr8_44099194     ZHar    C    T        0      0        2 
   8  chr8_44099194   Sample    C    T        0      0        2 
   8  chr8_44101881     AAsi    G    A        0      0        2 
   8  chr8_44101881     AKia    G    A        0      0        2 
   8  chr8_44101881     AOna    G    A      0.5      1        2 
   8  chr8_44101881     ASom    G    A        0      0        2 
   8  chr8_44101881     HCab    G    A        0      0        2 
   8  chr8_44101881     HPrz    G    A        0      0        2 
   8  chr8_44101881     ZBoe    G    A        0      0        2 
   8  chr8_44101881     ZGre    G    A        0      0        2 
   8  chr8_44101881     ZHar    G    A        0      0        2 
   8  chr8_44101881   Sample    G    A        0      0        2 
   8  chr8_44102672     AAsi    G    A        0      0        2 
   8  chr8_44102672     AKia    G    A        0      0        2 
   8  chr8_44102672     AOna    G    A        0      0        2 
   8  chr8_44102672     ASom    G    A        0      0        2 
   8  chr8_44102672     HCab    G    A        0      0        2 
   8  chr8_44102672     HPrz    G    A        0      0        2 
   8  chr8_44102672     ZBoe    G    A      0.5      1        2 
   8  chr8_44102672     ZGre    G    A        0      0        2 
   8  chr8_44102672     ZHar    G    A        0      0        2 
   8  chr8_44102672   Sample    G    A        0      0        2 
   8  chr8_44123403     AAsi    T    C        0      0        2 
   8  chr8_44123403     AKia    T    C        0      0        2 
   8  chr8_44123403     AOna    T    C        0      0        2 
   8  chr8_44123403     ASom    T    C        0      0        2 
   8  chr8_44123403     HCab    T    C        1      2        2 
   8  chr8_44123403     HPrz    T    C        1      2        2 
   8  chr8_44123403     ZBoe    T    C        0      0        2 
   8  chr8_44123403     ZGre    T    C        0      0        2 
   8  chr8_44123403     ZHar    T    C        0      0        2 
   8  chr8_44123403   Sample    T    C        0      0        2 
   8  chr8_44124508     AAsi    C    T        0      0        2 
   8  chr8_44124508     AKia    C    T        0      0        2 
   8  chr8_44124508     AOna    C    T        0      0        2 
   8  chr8_44124508     ASom    C    T        0      0        2 
   8  chr8_44124508     HCab    C    T        1      2        2 
   8  chr8_44124508     HPrz    C    T        1      2        2 
   8  chr8_44124508     ZBoe    C    T        0      0        2 
   8  chr8_44124508     ZGre    C    T        0      0        2 
   8  chr8_44124508     ZHar    C    T        0      0        2 
   8  chr8_44124508   Sample    C    T        0      0        2 
   8  chr8_44126870     AAsi    G    A        0      0        2 
   8  chr8_44126870     AKia    G    A        0      0        2 
   8  chr8_44126870     AOna    G    A        0      0        2 
   8  chr8_44126870     ASom    G    A        0      0        2 
   8  chr8_44126870     HCab    G    A        0      0        2 
   8  chr8_44126870     HPrz    G    A        0      0        2 
   8  chr8_44126870     ZBoe    G    A        0      0        2 
   8  chr8_44126870     ZGre    G    A        0      0        2 
   8  chr8_44126870     ZHar    G    A      0.5      1        2 
   8  chr8_44126870   Sample    G    A        0      0        2 
   8  chr8_44129552     AAsi    T    C        0      0        2 
   8  chr8_44129552     AKia    T    C        0      0        2 
   8  chr8_44129552     AOna    T    C        0      0        2 
   8  chr8_44129552     ASom    T    C        0      0        2 
   8  chr8_44129552     HCab    T    C      0.5      1        2 
   8  chr8_44129552     HPrz    T    C      0.5      1        2 
   8  chr8_44129552     ZBoe    T    C        0      0        2 
   8  chr8_44129552     ZGre    T    C        0      0        2 
   8  chr8_44129552     ZHar    T    C        0      0        2 
   8  chr8_44129552   Sample    T    C        0      0        2 
   8  chr8_44156125     AAsi    C    T        0      0        2 
   8  chr8_44156125     AKia    C    T        0      0        2 
   8  chr8_44156125     AOna    C    T        0      0        2 
   8  chr8_44156125     ASom    C    T        0      0        2 
   8  chr8_44156125     HCab    C    T        1      2        2 
   8  chr8_44156125     HPrz    C    T        1      2        2 
   8  chr8_44156125     ZBoe    C    T        0      0        2 
   8  chr8_44156125     ZGre    C    T        0      0        2 
   8  chr8_44156125     ZHar    C    T        0      0        2 
   8  chr8_44156125   Sample    C    T        0      0        2 
   8  chr8_44158629     AAsi    T    C        0      0        2 
   8  chr8_44158629     AKia    T    C        0      0        2 
   8  chr8_44158629     AOna    T    C        0      0        2 
   8  chr8_44158629     ASom    T    C        0      0        2 
   8  chr8_44158629     HCab    T    C        1      2        2 
   8  chr8_44158629     HPrz    T    C        1      2        2 
   8  chr8_44158629     ZBoe    T    C        0      0        2 
   8  chr8_44158629     ZGre    T    C        0      0        2 
   8  chr8_44158629     ZHar    T    C        0      0        2 
   8  chr8_44158629   Sample    T    C        0      0        2 
   8  chr8_44161427     AAsi    A    G        0      0        2 
   8  chr8_44161427     AKia    A    G        0      0        2 
   8  chr8_44161427     AOna    A    G        0      0        2 
   8  chr8_44161427     ASom    A    G        0      0        2 
   8  chr8_44161427     HCab    A    G        1      2        2 
   8  chr8_44161427     HPrz    A    G        1      2        2 
   8  chr8_44161427     ZBoe    A    G        0      0        2 
   8  chr8_44161427     ZGre    A    G        0      0        2 
   8  chr8_44161427     ZHar    A    G        0      0        2 
   8  chr8_44161427   Sample    A    G        0      0        2 
   8  chr8_44170684     AAsi    A    G        0      0        2 
   8  chr8_44170684     AKia    A    G        0      0        2 
   8  chr8_44170684     AOna    A    G        0      0        2 
   8  chr8_44170684     ASom    A    G        0      0        2 
   8  chr8_44170684     HCab    A    G        0      0        2 
   8  chr8_44170684     HPrz    A    G        0      0        2 
   8  chr8_44170684     ZBoe    A    G      0.5      1        2 
   8  chr8_44170684     ZGre    A    G        0      0        2 
   8  chr8_44170684     ZHar    A    G        0      0        2 
   8  chr8_44170684   Sample    A    G        0      0        2 
   8  chr8_44171600     AAsi    C    T        0      0        2 
   8  chr8_44171600     AKia    C    T        0      0        2 
   8  chr8_44171600     AOna    C    T        0      0        2 
   8  chr8_44171600     ASom    C    T        0      0        2 
   8  chr8_44171600     HCab    C    T      0.5      1        2 
   8  chr8_44171600     HPrz    C    T        0      0        2 
   8  chr8_44171600     ZBoe    C    T        0      0        2 
   8  chr8_44171600     ZGre    C    T        0      0        2 
   8  chr8_44171600     ZHar    C    T        0      0        2 
   8  chr8_44171600   Sample    C    T        0      0        2 
   8  chr8_44172624     AAsi    A    G        0      0        2 
   8  chr8_44172624     AKia    A    G        0      0        2 
   8  chr8_44172624     AOna    A    G        0      0        2 
   8  chr8_44172624     ASom    A    G        0      0        2 
   8  chr8_44172624     HCab    A    G        0      0        2 
   8  chr8_44172624     HPrz    A    G        0      0        2 
   8  chr8_44172624     ZBoe    A    G        0      0        2 
   8  chr8_44172624     ZGre    A    G        0      0        2 
   8  chr8_44172624     ZHar    A    G        1      2        2 
   8  chr8_44172624   Sample    A    G        0      0        2 
   8  chr8_44172992     AAsi    A    G        0      0        2 
   8  chr8_44172992     AKia    A    G        0      0        2 
   8  chr8_44172992     AOna    A    G        0      0        2 
   8  chr8_44172992     ASom    A    G        0      0        2 
   8  chr8_44172992     HCab    A    G        1      2        2 
   8  chr8_44172992     HPrz    A    G        1      2        2 
   8  chr8_44172992     ZBoe    A    G        0      0        2 
   8  chr8_44172992     ZGre    A    G        0      0        2 
   8  chr8_44172992     ZHar    A    G        0      0        2 
   8  chr8_44172992   Sample    A    G        0      0        2 
   8  chr8_44188209     AAsi    T    C        0      0        2 
   8  chr8_44188209     AKia    T    C      0.5      1        2 
   8  chr8_44188209     AOna    T    C        0      0        2 
   8  chr8_44188209     ASom    T    C        0      0        2 
   8  chr8_44188209     HCab    T    C        0      0        2 
   8  chr8_44188209     HPrz    T    C        0      0        2 
   8  chr8_44188209     ZBoe    T    C        0      0        2 
   8  chr8_44188209     ZGre    T    C        0      0        2 
   8  chr8_44188209     ZHar    T    C        0      0        2 
   8  chr8_44188209   Sample    T    C        0      0        2 
   8  chr8_44201025     AAsi    C    T        0      0        2 
   8  chr8_44201025     AKia    C    T        0      0        2 
   8  chr8_44201025     AOna    C    T        0      0        2 
   8  chr8_44201025     ASom    C    T        0      0        2 
   8  chr8_44201025     HCab    C    T        0      0        2 
   8  chr8_44201025     HPrz    C    T        0      0        2 
   8  chr8_44201025     ZBoe    C    T      0.5      1        2 
   8  chr8_44201025     ZGre    C    T        0      0        2 
   8  chr8_44201025     ZHar    C    T        0      0        2 
   8  chr8_44201025   Sample    C    T        0      0        2 
   8  chr8_44222047     AAsi    A    G        1      2        2 
   8  chr8_44222047     AKia    A    G        0      0        2 
   8  chr8_44222047     AOna    A    G        0      0        2 
   8  chr8_44222047     ASom    A    G        1      2        2 
   8  chr8_44222047     HCab    A    G        0      0        2 
   8  chr8_44222047     HPrz    A    G        0      0        2 
   8  chr8_44222047     ZBoe    A    G        0      0        2 
   8  chr8_44222047     ZGre    A    G        0      0        2 
   8  chr8_44222047     ZHar    A    G        0      0        2 
   8  chr8_44222047   Sample    A    G        1      2        2 
   8  chr8_44229624     AAsi    A    G        0      0        2 
   8  chr8_44229624     AKia    A    G        0      0        2 
   8  chr8_44229624     AOna    A    G        0      0        2 
   8  chr8_44229624     ASom    A    G        0      0        2 
   8  chr8_44229624     HCab    A    G      0.5      1        2 
   8  chr8_44229624     HPrz    A    G        0      0        2 
   8  chr8_44229624     ZBoe    A    G        0      0        2 
   8  chr8_44229624     ZGre    A    G        0      0        2 
   8  chr8_44229624     ZHar    A    G        0      0        2 
   8  chr8_44229624   Sample    A    G        0      0        2 
   8  chr8_44234047     AAsi    A    T        0      0        2 
   8  chr8_44234047     AKia    A    T        0      0        2 
   8  chr8_44234047     AOna    A    T        0      0        2 
   8  chr8_44234047     ASom    A    T        0      0        2 
   8  chr8_44234047     HCab    A    T      0.5      1        2 
   8  chr8_44234047     HPrz    A    T        1      2        2 
   8  chr8_44234047     ZBoe    A    T        0      0        2 
   8  chr8_44234047     ZGre    A    T        0      0        2 
   8  chr8_44234047     ZHar    A    T        0      0        2 
   8  chr8_44234047   Sample    A    T        0      0        2 
   8  chr8_44235317     AAsi    G    A        0      0        2 
   8  chr8_44235317     AKia    G    A        0      0        2 
   8  chr8_44235317     AOna    G    A        0      0        2 
   8  chr8_44235317     ASom    G    A        0      0        2 
   8  chr8_44235317     HCab    G    A      0.5      1        2 
   8  chr8_44235317     HPrz    G    A        0      0        2 
   8  chr8_44235317     ZBoe    G    A        0      0        2 
   8  chr8_44235317     ZGre    G    A        0      0        2 
   8  chr8_44235317     ZHar    G    A        0      0        2 
   8  chr8_44235317   Sample    G    A        0      0        2 
   8  chr8_44240275     AAsi    T    C        0      0        2 
   8  chr8_44240275     AKia    T    C        0      0        2 
   8  chr8_44240275     AOna    T    C        0      0        2 
   8  chr8_44240275     ASom    T    C        0      0        2 
   8  chr8_44240275     HCab    T    C        0      0        2 
   8  chr8_44240275     HPrz    T    C        0      0        2 
   8  chr8_44240275     ZBoe    T    C        0      0        2 
   8  chr8_44240275     ZGre    T    C        0      0        2 
   8  chr8_44240275     ZHar    T    C        1      2        2 
   8  chr8_44240275   Sample    T    C        0      0        2 
   8  chr8_44244641     AAsi    T    A        0      0        2 
   8  chr8_44244641     AKia    T    A        0      0        2 
   8  chr8_44244641     AOna    T    A        0      0        2 
   8  chr8_44244641     ASom    T    A        0      0        2 
   8  chr8_44244641     HCab    T    A        0      0        2 
   8  chr8_44244641     HPrz    T    A      0.5      1        2 
   8  chr8_44244641     ZBoe    T    A        0      0        2 
   8  chr8_44244641     ZGre    T    A        0      0        2 
   8  chr8_44244641     ZHar    T    A        0      0        2 
   8  chr8_44244641   Sample    T    A        0      0        2 
   8  chr8_44248783     AAsi    C    G        0      0        2 
   8  chr8_44248783     AKia    C    G        0      0        2 
   8  chr8_44248783     AOna    C    G        0      0        2 
   8  chr8_44248783     ASom    C    G        0      0        2 
   8  chr8_44248783     HCab    C    G      0.5      1        2 
   8  chr8_44248783     HPrz    C    G        0      0        2 
   8  chr8_44248783     ZBoe    C    G        0      0        2 
   8  chr8_44248783     ZGre    C    G        0      0        2 
   8  chr8_44248783     ZHar    C    G        0      0        2 
   8  chr8_44248783   Sample    C    G        0      0        2 
   8  chr8_44257573     AAsi    G    A        0      0        2 
   8  chr8_44257573     AKia    G    A        0      0        2 
   8  chr8_44257573     AOna    G    A        0      0        2 
   8  chr8_44257573     ASom    G    A        0      0        2 
   8  chr8_44257573     HCab    G    A        0      0        2 
   8  chr8_44257573     HPrz    G    A        0      0        2 
   8  chr8_44257573     ZBoe    G    A        1      2        2 
   8  chr8_44257573     ZGre    G    A        0      0        2 
   8  chr8_44257573     ZHar    G    A        0      0        2 
   8  chr8_44257573   Sample    G    A        0      0        2 
   8  chr8_44267868     AAsi    A    G        0      0        2 
   8  chr8_44267868     AKia    A    G        0      0        2 
   8  chr8_44267868     AOna    A    G        0      0        2 
   8  chr8_44267868     ASom    A    G        0      0        2 
   8  chr8_44267868     HCab    A    G      0.5      1        2 
   8  chr8_44267868     HPrz    A    G        0      0        2 
   8  chr8_44267868     ZBoe    A    G        0      0        2 
   8  chr8_44267868     ZGre    A    G        0      0        2 
   8  chr8_44267868     ZHar    A    G        0      0        2 
   8  chr8_44267868   Sample    A    G        0      0        2 
   8  chr8_44280506     AAsi    G    A        0      0        2 
   8  chr8_44280506     AKia    G    A        0      0        2 
   8  chr8_44280506     AOna    G    A      0.5      1        2 
   8  chr8_44280506     ASom    G    A        0      0        2 
   8  chr8_44280506     HCab    G    A        0      0        2 
   8  chr8_44280506     HPrz    G    A        0      0        2 
   8  chr8_44280506     ZBoe    G    A        0      0        2 
   8  chr8_44280506     ZGre    G    A        0      0        2 
   8  chr8_44280506     ZHar    G    A        0      0        2 
   8  chr8_44280506   Sample    G    A        0      0        2 
   8  chr8_44282686     AAsi    A    G        0      0        2 
   8  chr8_44282686     AKia    A    G        1      2        2 
   8  chr8_44282686     AOna    A    G        1      2        2 
   8  chr8_44282686     ASom    A    G        0      0        2 
   8  chr8_44282686     HCab    A    G        0      0        2 
   8  chr8_44282686     HPrz    A    G        0      0        2 
   8  chr8_44282686     ZBoe    A    G        0      0        2 
   8  chr8_44282686     ZGre    A    G        0      0        2 
   8  chr8_44282686     ZHar    A    G        0      0        2 
   8  chr8_44282686   Sample    A    G        0      0        2 
   8  chr8_44282811     AAsi    A    C        0      0        2 
   8  chr8_44282811     AKia    A    C        0      0        2 
   8  chr8_44282811     AOna    A    C        0      0        2 
   8  chr8_44282811     ASom    A    C        0      0        2 
   8  chr8_44282811     HCab    A    C        0      0        2 
   8  chr8_44282811     HPrz    A    C        0      0        2 
   8  chr8_44282811     ZBoe    A    C        0      0        2 
   8  chr8_44282811     ZGre    A    C        1      2        2 
   8  chr8_44282811     ZHar    A    C        0      0        2 
   8  chr8_44282811   Sample    A    C        0      0        2 
   8  chr8_44286571     AAsi    C    T        0      0        2 
   8  chr8_44286571     AKia    C    T        0      0        2 
   8  chr8_44286571     AOna    C    T        0      0        2 
   8  chr8_44286571     ASom    C    T        0      0        2 
   8  chr8_44286571     HCab    C    T        0      0        2 
   8  chr8_44286571     HPrz    C    T        0      0        2 
   8  chr8_44286571     ZBoe    C    T      0.5      1        2 
   8  chr8_44286571     ZGre    C    T        0      0        2 
   8  chr8_44286571     ZHar    C    T        0      0        2 
   8  chr8_44286571   Sample    C    T        0      0        2 
   8  chr8_44286930     AAsi    G    T        0      0        2 
   8  chr8_44286930     AKia    G    T        0      0        2 
   8  chr8_44286930     AOna    G    T        0      0        2 
   8  chr8_44286930     ASom    G    T        0      0        2 
   8  chr8_44286930     HCab    G    T        0      0        2 
   8  chr8_44286930     HPrz    G    T        0      0        2 
   8  chr8_44286930     ZBoe    G    T      0.5      1        2 
   8  chr8_44286930     ZGre    G    T        0      0        2 
   8  chr8_44286930     ZHar    G    T        0      0        2 
   8  chr8_44286930   Sample    G    T        0      0        2 
   8  chr8_44290539     AAsi    T    C        0      0        2 
   8  chr8_44290539     AKia    T    C        0      0        2 
   8  chr8_44290539     AOna    T    C        0      0        2 
   8  chr8_44290539     ASom    T    C        0      0        2 
   8  chr8_44290539     HCab    T    C        1      2        2 
   8  chr8_44290539     HPrz    T    C        1      2        2 
   8  chr8_44290539     ZBoe    T    C        0      0        2 
   8  chr8_44290539     ZGre    T    C        0      0        2 
   8  chr8_44290539     ZHar    T    C        0      0        2 
   8  chr8_44290539   Sample    T    C        0      0        2 
   8  chr8_44305445     AAsi    T    C        0      0        2 
   8  chr8_44305445     AKia    T    C        0      0        2 
   8  chr8_44305445     AOna    T    C        0      0        2 
   8  chr8_44305445     ASom    T    C        0      0        2 
   8  chr8_44305445     HCab    T    C        1      2        2 
   8  chr8_44305445     HPrz    T    C        1      2        2 
   8  chr8_44305445     ZBoe    T    C        0      0        2 
   8  chr8_44305445     ZGre    T    C        0      0        2 
   8  chr8_44305445     ZHar    T    C        0      0        2 
   8  chr8_44305445   Sample    T    C        0      0        2 
   8  chr8_44306364     AAsi    C    T        1      2        2 
   8  chr8_44306364     AKia    C    T        0      0        2 
   8  chr8_44306364     AOna    C    T        0      0        2 
   8  chr8_44306364     ASom    C    T        1      2        2 
   8  chr8_44306364     HCab    C    T        0      0        2 
   8  chr8_44306364     HPrz    C    T        0      0        2 
   8  chr8_44306364     ZBoe    C    T        0      0        2 
   8  chr8_44306364     ZGre    C    T        0      0        2 
   8  chr8_44306364     ZHar    C    T        0      0        2 
   8  chr8_44306364   Sample    C    T        1      2        2 
   8  chr8_44315020     AAsi    A    G        0      0        2 
   8  chr8_44315020     AKia    A    G        0      0        2 
   8  chr8_44315020     AOna    A    G        0      0        2 
   8  chr8_44315020     ASom    A    G        0      0        2 
   8  chr8_44315020     HCab    A    G        1      2        2 
   8  chr8_44315020     HPrz    A    G        1      2        2 
   8  chr8_44315020     ZBoe    A    G        0      0        2 
   8  chr8_44315020     ZGre    A    G        0      0        2 
   8  chr8_44315020     ZHar    A    G        0      0        2 
   8  chr8_44315020   Sample    A    G        0      0        2 
   8  chr8_44318039     AAsi    A    T        0      0        2 
   8  chr8_44318039     AKia    A    T        0      0        2 
   8  chr8_44318039     AOna    A    T        0      0        2 
   8  chr8_44318039     ASom    A    T        0      0        2 
   8  chr8_44318039     HCab    A    T        1      2        2 
   8  chr8_44318039     HPrz    A    T        1      2        2 
   8  chr8_44318039     ZBoe    A    T        0      0        2 
   8  chr8_44318039     ZGre    A    T        0      0        2 
   8  chr8_44318039     ZHar    A    T        0      0        2 
   8  chr8_44318039   Sample    A    T        0      0        2 
   8  chr8_44319389     AAsi    G    A        0      0        2 
   8  chr8_44319389     AKia    G    A        0      0        2 
   8  chr8_44319389     AOna    G    A        0      0        2 
   8  chr8_44319389     ASom    G    A        0      0        2 
   8  chr8_44319389     HCab    G    A        1      2        2 
   8  chr8_44319389     HPrz    G    A        1      2        2 
   8  chr8_44319389     ZBoe    G    A        0      0        2 
   8  chr8_44319389     ZGre    G    A        0      0        2 
   8  chr8_44319389     ZHar    G    A        0      0        2 
   8  chr8_44319389   Sample    G    A        0      0        2 
   8  chr8_44320254     AAsi    G    A        0      0        2 
   8  chr8_44320254     AKia    G    A        0      0        2 
   8  chr8_44320254     AOna    G    A        0      0        2 
   8  chr8_44320254     ASom    G    A        1      2        2 
   8  chr8_44320254     HCab    G    A        0      0        2 
   8  chr8_44320254     HPrz    G    A        0      0        2 
   8  chr8_44320254     ZBoe    G    A        0      0        2 
   8  chr8_44320254     ZGre    G    A        0      0        2 
   8  chr8_44320254     ZHar    G    A        0      0        2 
   8  chr8_44320254   Sample    G    A        0      0        2 
   8  chr8_44323555     AAsi    A    T        0      0        2 
   8  chr8_44323555     AKia    A    T        0      0        2 
   8  chr8_44323555     AOna    A    T        0      0        2 
   8  chr8_44323555     ASom    A    T        0      0        2 
   8  chr8_44323555     HCab    A    T        0      0        2 
   8  chr8_44323555     HPrz    A    T        0      0        2 
   8  chr8_44323555     ZBoe    A    T      0.5      1        2 
   8  chr8_44323555     ZGre    A    T        0      0        2 
   8  chr8_44323555     ZHar    A    T        0      0        2 
   8  chr8_44323555   Sample    A    T        0      0        2 
   8  chr8_44330334     AAsi    T    C      0.5      1        2 
   8  chr8_44330334     AKia    T    C        0      0        2 
   8  chr8_44330334     AOna    T    C        0      0        2 
   8  chr8_44330334     ASom    T    C        0      0        2 
   8  chr8_44330334     HCab    T    C        0      0        2 
   8  chr8_44330334     HPrz    T    C        0      0        2 
   8  chr8_44330334     ZBoe    T    C        0      0        2 
   8  chr8_44330334     ZGre    T    C        0      0        2 
   8  chr8_44330334     ZHar    T    C        0      0        2 
   8  chr8_44330334   Sample    T    C        1      2        2 
   8  chr8_44332405     AAsi    A    C        0      0        2 
   8  chr8_44332405     AKia    A    C        0      0        2 
   8  chr8_44332405     AOna    A    C        0      0        2 
   8  chr8_44332405     ASom    A    C        0      0        2 
   8  chr8_44332405     HCab    A    C        0      0        2 
   8  chr8_44332405     HPrz    A    C        0      0        2 
   8  chr8_44332405     ZBoe    A    C      0.5      1        2 
   8  chr8_44332405     ZGre    A    C        0      0        2 
   8  chr8_44332405     ZHar    A    C        0      0        2 
   8  chr8_44332405   Sample    A    C        0      0        2 
   8  chr8_44344505     AAsi    A    G        0      0        2 
   8  chr8_44344505     AKia    A    G        0      0        2 
   8  chr8_44344505     AOna    A    G        0      0        2 
   8  chr8_44344505     ASom    A    G        0      0        2 
   8  chr8_44344505     HCab    A    G        1      2        2 
   8  chr8_44344505     HPrz    A    G        1      2        2 
   8  chr8_44344505     ZBoe    A    G        0      0        2 
   8  chr8_44344505     ZGre    A    G        0      0        2 
   8  chr8_44344505     ZHar    A    G        0      0        2 
   8  chr8_44344505   Sample    A    G        0      0        2 
   8  chr8_44347890     AAsi    C    T        0      0        2 
   8  chr8_44347890     AKia    C    T        0      0        2 
   8  chr8_44347890     AOna    C    T        0      0        2 
   8  chr8_44347890     ASom    C    T        0      0        2 
   8  chr8_44347890     HCab    C    T        0      0        2 
   8  chr8_44347890     HPrz    C    T        0      0        2 
   8  chr8_44347890     ZBoe    C    T      0.5      1        2 
   8  chr8_44347890     ZGre    C    T        0      0        2 
   8  chr8_44347890     ZHar    C    T        0      0        2 
   8  chr8_44347890   Sample    C    T        0      0        2 
   8  chr8_44350081     AAsi    C    T        0      0        2 
   8  chr8_44350081     AKia    C    T      0.5      1        2 
   8  chr8_44350081     AOna    C    T        0      0        2 
   8  chr8_44350081     ASom    C    T        0      0        2 
   8  chr8_44350081     HCab    C    T        0      0        2 
   8  chr8_44350081     HPrz    C    T        0      0        2 
   8  chr8_44350081     ZBoe    C    T        0      0        2 
   8  chr8_44350081     ZGre    C    T        0      0        2 
   8  chr8_44350081     ZHar    C    T        0      0        2 
   8  chr8_44350081   Sample    C    T        0      0        2 
   8  chr8_44357932     AAsi    C    A        0      0        2 
   8  chr8_44357932     AKia    C    A        0      0        2 
   8  chr8_44357932     AOna    C    A        1      2        2 
   8  chr8_44357932     ASom    C    A        0      0        2 
   8  chr8_44357932     HCab    C    A        0      0        2 
   8  chr8_44357932     HPrz    C    A        0      0        2 
   8  chr8_44357932     ZBoe    C    A        0      0        2 
   8  chr8_44357932     ZGre    C    A        0      0        2 
   8  chr8_44357932     ZHar    C    A        0      0        2 
   8  chr8_44357932   Sample    C    A        0      0        2 
   8  chr8_44358185     AAsi    C    A        0      0        2 
   8  chr8_44358185     AKia    C    A        1      2        2 
   8  chr8_44358185     AOna    C    A        0      0        2 
   8  chr8_44358185     ASom    C    A        0      0        2 
   8  chr8_44358185     HCab    C    A        0      0        2 
   8  chr8_44358185     HPrz    C    A        0      0        2 
   8  chr8_44358185     ZBoe    C    A        0      0        2 
   8  chr8_44358185     ZGre    C    A        0      0        2 
   8  chr8_44358185     ZHar    C    A        0      0        2 
   8  chr8_44358185   Sample    C    A        0      0        2 
   8  chr8_44360941     AAsi    C    T        0      0        2 
   8  chr8_44360941     AKia    C    T        1      2        2 
   8  chr8_44360941     AOna    C    T        0      0        2 
   8  chr8_44360941     ASom    C    T        0      0        2 
   8  chr8_44360941     HCab    C    T        0      0        2 
   8  chr8_44360941     HPrz    C    T        0      0        2 
   8  chr8_44360941     ZBoe    C    T        0      0        2 
   8  chr8_44360941     ZGre    C    T        0      0        2 
   8  chr8_44360941     ZHar    C    T        0      0        2 
   8  chr8_44360941   Sample    C    T        0      0        2 
   8  chr8_44362159     AAsi    C    T        0      0        2 
   8  chr8_44362159     AKia    C    T        0      0        2 
   8  chr8_44362159     AOna    C    T      0.5      1        2 
   8  chr8_44362159     ASom    C    T        0      0        2 
   8  chr8_44362159     HCab    C    T        0      0        2 
   8  chr8_44362159     HPrz    C    T        0      0        2 
   8  chr8_44362159     ZBoe    C    T        0      0        2 
   8  chr8_44362159     ZGre    C    T        0      0        2 
   8  chr8_44362159     ZHar    C    T        0      0        2 
   8  chr8_44362159   Sample    C    T        0      0        2 
   8  chr8_44366667     AAsi    T    A        0      0        2 
   8  chr8_44366667     AKia    T    A        0      0        2 
   8  chr8_44366667     AOna    T    A      0.5      1        2 
   8  chr8_44366667     ASom    T    A        0      0        2 
   8  chr8_44366667     HCab    T    A        0      0        2 
   8  chr8_44366667     HPrz    T    A        0      0        2 
   8  chr8_44366667     ZBoe    T    A        0      0        2 
   8  chr8_44366667     ZGre    T    A        0      0        2 
   8  chr8_44366667     ZHar    T    A        0      0        2 
   8  chr8_44366667   Sample    T    A        0      0        2 
   8  chr8_44366738     AAsi    T    C        0      0        2 
   8  chr8_44366738     AKia    T    C      0.5      1        2 
   8  chr8_44366738     AOna    T    C        0      0        2 
   8  chr8_44366738     ASom    T    C        0      0        2 
   8  chr8_44366738     HCab    T    C        0      0        2 
   8  chr8_44366738     HPrz    T    C        0      0        2 
   8  chr8_44366738     ZBoe    T    C        0      0        2 
   8  chr8_44366738     ZGre    T    C        0      0        2 
   8  chr8_44366738     ZHar    T    C        0      0        2 
   8  chr8_44366738   Sample    T    C        0      0        2 
   8  chr8_44373260     AAsi    A    T        0      0        2 
   8  chr8_44373260     AKia    A    T        0      0        2 
   8  chr8_44373260     AOna    A    T        0      0        2 
   8  chr8_44373260     ASom    A    T        0      0        2 
   8  chr8_44373260     HCab    A    T        1      2        2 
   8  chr8_44373260     HPrz    A    T        1      2        2 
   8  chr8_44373260     ZBoe    A    T        0      0        2 
   8  chr8_44373260     ZGre    A    T        0      0        2 
   8  chr8_44373260     ZHar    A    T        0      0        2 
   8  chr8_44373260   Sample    A    T        0      0        2 
   8  chr8_44375752     AAsi    T    C        0      0        2 
   8  chr8_44375752     AKia    T    C        0      0        2 
   8  chr8_44375752     AOna    T    C      0.5      1        2 
   8  chr8_44375752     ASom    T    C        0      0        2 
   8  chr8_44375752     HCab    T    C        0      0        2 
   8  chr8_44375752     HPrz    T    C        0      0        2 
   8  chr8_44375752     ZBoe    T    C        0      0        2 
   8  chr8_44375752     ZGre    T    C        0      0        2 
   8  chr8_44375752     ZHar    T    C        0      0        2 
   8  chr8_44375752   Sample    T    C        0      0        2 
   8  chr8_44377320     AAsi    C    T      0.5      1        2 
   8  chr8_44377320     AKia    C    T        0      0        2 
   8  chr8_44377320     AOna    C    T        0      0        2 
   8  chr8_44377320     ASom    C    T        0      0        2 
   8  chr8_44377320     HCab    C    T        0      0        2 
   8  chr8_44377320     HPrz    C    T        0      0        2 
   8  chr8_44377320     ZBoe    C    T        0      0        2 
   8  chr8_44377320     ZGre    C    T        0      0        2 
   8  chr8_44377320     ZHar    C    T        0      0        2 
   8  chr8_44377320   Sample    C    T        0      0        2 
   8  chr8_44381968     AAsi    T    C        0      0        2 
   8  chr8_44381968     AKia    T    C        0      0        2 
   8  chr8_44381968     AOna    T    C      0.5      1        2 
   8  chr8_44381968     ASom    T    C        0      0        2 
   8  chr8_44381968     HCab    T    C        0      0        2 
   8  chr8_44381968     HPrz    T    C        0      0        2 
   8  chr8_44381968     ZBoe    T    C        0      0        2 
   8  chr8_44381968     ZGre    T    C        0      0        2 
   8  chr8_44381968     ZHar    T    C        0      0        2 
   8  chr8_44381968   Sample    T    C        0      0        2 
   8  chr8_44383550     AAsi    T    C        0      0        2 
   8  chr8_44383550     AKia    T    C        0      0        2 
   8  chr8_44383550     AOna    T    C        0      0        2 
   8  chr8_44383550     ASom    T    C        0      0        2 
   8  chr8_44383550     HCab    T    C        0      0        2 
   8  chr8_44383550     HPrz    T    C        0      0        2 
   8  chr8_44383550     ZBoe    T    C        0      0        2 
   8  chr8_44383550     ZGre    T    C        1      2        2 
   8  chr8_44383550     ZHar    T    C        0      0        2 
   8  chr8_44383550   Sample    T    C        0      0        2 
   8  chr8_44384624     AAsi    T    C        0      0        2 
   8  chr8_44384624     AKia    T    C        0      0        2 
   8  chr8_44384624     AOna    T    C        0      0        2 
   8  chr8_44384624     ASom    T    C        0      0        2 
   8  chr8_44384624     HCab    T    C        0      0        2 
   8  chr8_44384624     HPrz    T    C        0      0        2 
   8  chr8_44384624     ZBoe    T    C        0      0        2 
   8  chr8_44384624     ZGre    T    C        1      2        2 
   8  chr8_44384624     ZHar    T    C        0      0        2 
   8  chr8_44384624   Sample    T    C        0      0        2 
   8  chr8_44386491     AAsi    T    G        0      0        2 
   8  chr8_44386491     AKia    T    G        0      0        2 
   8  chr8_44386491     AOna    T    G      0.5      1        2 
   8  chr8_44386491     ASom    T    G        0      0        2 
   8  chr8_44386491     HCab    T    G        0      0        2 
   8  chr8_44386491     HPrz    T    G        0      0        2 
   8  chr8_44386491     ZBoe    T    G        0      0        2 
   8  chr8_44386491     ZGre    T    G        0      0        2 
   8  chr8_44386491     ZHar    T    G        0      0        2 
   8  chr8_44386491   Sample    T    G        0      0        2 
   8  chr8_44389076     AAsi    G    A        0      0        2 
   8  chr8_44389076     AKia    G    A        1      2        2 
   8  chr8_44389076     AOna    G    A      0.5      1        2 
   8  chr8_44389076     ASom    G    A        0      0        2 
   8  chr8_44389076     HCab    G    A        0      0        2 
   8  chr8_44389076     HPrz    G    A        0      0        2 
   8  chr8_44389076     ZBoe    G    A        0      0        2 
   8  chr8_44389076     ZGre    G    A        0      0        2 
   8  chr8_44389076     ZHar    G    A        0      0        2 
   8  chr8_44389076   Sample    G    A        0      0        2 
   8  chr8_44394528     AAsi    T    C        0      0        2 
   8  chr8_44394528     AKia    T    C        0      0        2 
   8  chr8_44394528     AOna    T    C        0      0        2 
   8  chr8_44394528     ASom    T    C        0      0        2 
   8  chr8_44394528     HCab    T    C        0      0        2 
   8  chr8_44394528     HPrz    T    C        0      0        2 
   8  chr8_44394528     ZBoe    T    C      0.5      1        2 
   8  chr8_44394528     ZGre    T    C        0      0        2 
   8  chr8_44394528     ZHar    T    C        0      0        2 
   8  chr8_44394528   Sample    T    C        0      0        2 
   8  chr8_44399500     AAsi    A    G        0      0        2 
   8  chr8_44399500     AKia    A    G        0      0        2 
   8  chr8_44399500     AOna    A    G      0.5      1        2 
   8  chr8_44399500     ASom    A    G        0      0        2 
   8  chr8_44399500     HCab    A    G        0      0        2 
   8  chr8_44399500     HPrz    A    G        0      0        2 
   8  chr8_44399500     ZBoe    A    G        0      0        2 
   8  chr8_44399500     ZGre    A    G        0      0        2 
   8  chr8_44399500     ZHar    A    G        0      0        2 
   8  chr8_44399500   Sample    A    G        0      0        2 
   8  chr8_44404276     AAsi    A    C        0      0        2 
   8  chr8_44404276     AKia    A    C        0      0        2 
   8  chr8_44404276     AOna    A    C        0      0        2 
   8  chr8_44404276     ASom    A    C        0      0        2 
   8  chr8_44404276     HCab    A    C        1      2        2 
   8  chr8_44404276     HPrz    A    C        1      2        2 
   8  chr8_44404276     ZBoe    A    C        0      0        2 
   8  chr8_44404276     ZGre    A    C        0      0        2 
   8  chr8_44404276     ZHar    A    C        0      0        2 
   8  chr8_44404276   Sample    A    C        0      0        2 
   8  chr8_44406885     AAsi    A    G        0      0        2 
   8  chr8_44406885     AKia    A    G        0      0        2 
   8  chr8_44406885     AOna    A    G        0      0        2 
   8  chr8_44406885     ASom    A    G        0      0        2 
   8  chr8_44406885     HCab    A    G        1      2        2 
   8  chr8_44406885     HPrz    A    G        1      2        2 
   8  chr8_44406885     ZBoe    A    G        0      0        2 
   8  chr8_44406885     ZGre    A    G        0      0        2 
   8  chr8_44406885     ZHar    A    G        0      0        2 
   8  chr8_44406885   Sample    A    G        0      0        2 
   8  chr8_44407601     AAsi    A    C        0      0        2 
   8  chr8_44407601     AKia    A    C        0      0        2 
   8  chr8_44407601     AOna    A    C        0      0        2 
   8  chr8_44407601     ASom    A    C        0      0        2 
   8  chr8_44407601     HCab    A    C        0      0        2 
   8  chr8_44407601     HPrz    A    C      0.5      1        2 
   8  chr8_44407601     ZBoe    A    C        0      0        2 
   8  chr8_44407601     ZGre    A    C        0      0        2 
   8  chr8_44407601     ZHar    A    C        0      0        2 
   8  chr8_44407601   Sample    A    C        0      0        2 
   8  chr8_44409948     AAsi    A    G        0      0        2 
   8  chr8_44409948     AKia    A    G        0      0        2 
   8  chr8_44409948     AOna    A    G        0      0        2 
   8  chr8_44409948     ASom    A    G        0      0        2 
   8  chr8_44409948     HCab    A    G        0      0        2 
   8  chr8_44409948     HPrz    A    G      0.5      1        2 
   8  chr8_44409948     ZBoe    A    G        0      0        2 
   8  chr8_44409948     ZGre    A    G        0      0        2 
   8  chr8_44409948     ZHar    A    G        0      0        2 
   8  chr8_44409948   Sample    A    G        0      0        2 
   8  chr8_44413765     AAsi    G    A        0      0        2 
   8  chr8_44413765     AKia    G    A        0      0        2 
   8  chr8_44413765     AOna    G    A        0      0        2 
   8  chr8_44413765     ASom    G    A        0      0        2 
   8  chr8_44413765     HCab    G    A        0      0        2 
   8  chr8_44413765     HPrz    G    A        0      0        2 
   8  chr8_44413765     ZBoe    G    A        0      0        2 
   8  chr8_44413765     ZGre    G    A      0.5      1        2 
   8  chr8_44413765     ZHar    G    A        0      0        2 
   8  chr8_44413765   Sample    G    A        0      0        2 
   8  chr8_44415849     AAsi    A    G        0      0        2 
   8  chr8_44415849     AKia    A    G      0.5      1        2 
   8  chr8_44415849     AOna    A    G      0.5      1        2 
   8  chr8_44415849     ASom    A    G        0      0        2 
   8  chr8_44415849     HCab    A    G        0      0        2 
   8  chr8_44415849     HPrz    A    G        0      0        2 
   8  chr8_44415849     ZBoe    A    G        0      0        2 
   8  chr8_44415849     ZGre    A    G        0      0        2 
   8  chr8_44415849     ZHar    A    G        0      0        2 
   8  chr8_44415849   Sample    A    G        0      0        2 
   8  chr8_44416750     AAsi    T    C        0      0        2 
   8  chr8_44416750     AKia    T    C        0      0        2 
   8  chr8_44416750     AOna    T    C        0      0        2 
   8  chr8_44416750     ASom    T    C        0      0        2 
   8  chr8_44416750     HCab    T    C        0      0        2 
   8  chr8_44416750     HPrz    T    C        0      0        2 
   8  chr8_44416750     ZBoe    T    C      0.5      1        2 
   8  chr8_44416750     ZGre    T    C        0      0        2 
   8  chr8_44416750     ZHar    T    C        0      0        2 
   8  chr8_44416750   Sample    T    C        0      0        2 
   8  chr8_44419937     AAsi    A    G        0      0        2 
   8  chr8_44419937     AKia    A    G      0.5      1        2 
   8  chr8_44419937     AOna    A    G      0.5      1        2 
   8  chr8_44419937     ASom    A    G        0      0        2 
   8  chr8_44419937     HCab    A    G        0      0        2 
   8  chr8_44419937     HPrz    A    G        0      0        2 
   8  chr8_44419937     ZBoe    A    G        0      0        2 
   8  chr8_44419937     ZGre    A    G        0      0        2 
   8  chr8_44419937     ZHar    A    G        0      0        2 
   8  chr8_44419937   Sample    A    G        0      0        2 
   8  chr8_44421092     AAsi    T    C        0      0        2 
   8  chr8_44421092     AKia    T    C        0      0        2 
   8  chr8_44421092     AOna    T    C      0.5      1        2 
   8  chr8_44421092     ASom    T    C        0      0        2 
   8  chr8_44421092     HCab    T    C        0      0        2 
   8  chr8_44421092     HPrz    T    C        0      0        2 
   8  chr8_44421092     ZBoe    T    C        0      0        2 
   8  chr8_44421092     ZGre    T    C        0      0        2 
   8  chr8_44421092     ZHar    T    C        0      0        2 
   8  chr8_44421092   Sample    T    C        0      0        2 
   8  chr8_44422284     AAsi    G    T        0      0        2 
   8  chr8_44422284     AKia    G    T        0      0        2 
   8  chr8_44422284     AOna    G    T        0      0        2 
   8  chr8_44422284     ASom    G    T        0      0        2 
   8  chr8_44422284     HCab    G    T        1      2        2 
   8  chr8_44422284     HPrz    G    T        0      0        2 
   8  chr8_44422284     ZBoe    G    T        0      0        2 
   8  chr8_44422284     ZGre    G    T        0      0        2 
   8  chr8_44422284     ZHar    G    T        0      0        2 
   8  chr8_44422284   Sample    G    T        0      0        2 
   8  chr8_44428459     AAsi    T    C        0      0        2 
   8  chr8_44428459     AKia    T    C        0      0        2 
   8  chr8_44428459     AOna    T    C        0      0        2 
   8  chr8_44428459     ASom    T    C        0      0        2 
   8  chr8_44428459     HCab    T    C        1      2        2 
   8  chr8_44428459     HPrz    T    C        1      2        2 
   8  chr8_44428459     ZBoe    T    C        0      0        2 
   8  chr8_44428459     ZGre    T    C        0      0        2 
   8  chr8_44428459     ZHar    T    C        0      0        2 
   8  chr8_44428459   Sample    T    C        0      0        2 
   8  chr8_44435285     AAsi    T    C        0      0        2 
   8  chr8_44435285     AKia    T    C        0      0        2 
   8  chr8_44435285     AOna    T    C        0      0        2 
   8  chr8_44435285     ASom    T    C        0      0        2 
   8  chr8_44435285     HCab    T    C        1      2        2 
   8  chr8_44435285     HPrz    T    C        1      2        2 
   8  chr8_44435285     ZBoe    T    C        0      0        2 
   8  chr8_44435285     ZGre    T    C        0      0        2 
   8  chr8_44435285     ZHar    T    C        0      0        2 
   8  chr8_44435285   Sample    T    C        0      0        2 
   8  chr8_44440446     AAsi    G    A        0      0        2 
   8  chr8_44440446     AKia    G    A        0      0        2 
   8  chr8_44440446     AOna    G    A        0      0        2 
   8  chr8_44440446     ASom    G    A        0      0        2 
   8  chr8_44440446     HCab    G    A        1      2        2 
   8  chr8_44440446     HPrz    G    A        1      2        2 
   8  chr8_44440446     ZBoe    G    A        0      0        2 
   8  chr8_44440446     ZGre    G    A        0      0        2 
   8  chr8_44440446     ZHar    G    A        0      0        2 
   8  chr8_44440446   Sample    G    A        0      0        2 
   8  chr8_44444111     AAsi    C    T        0      0        2 
   8  chr8_44444111     AKia    C    T        1      2        2 
   8  chr8_44444111     AOna    C    T      0.5      1        2 
   8  chr8_44444111     ASom    C    T        0      0        2 
   8  chr8_44444111     HCab    C    T        0      0        2 
   8  chr8_44444111     HPrz    C    T        0      0        2 
   8  chr8_44444111     ZBoe    C    T        0      0        2 
   8  chr8_44444111     ZGre    C    T        0      0        2 
   8  chr8_44444111     ZHar    C    T        0      0        2 
   8  chr8_44444111   Sample    C    T        0      0        2 
   8  chr8_44447446     AAsi    A    T        0      0        2 
   8  chr8_44447446     AKia    A    T        0      0        2 
   8  chr8_44447446     AOna    A    T        0      0        2 
   8  chr8_44447446     ASom    A    T        0      0        2 
   8  chr8_44447446     HCab    A    T        0      0        2 
   8  chr8_44447446     HPrz    A    T        0      0        2 
   8  chr8_44447446     ZBoe    A    T      0.5      1        2 
   8  chr8_44447446     ZGre    A    T        0      0        2 
   8  chr8_44447446     ZHar    A    T        0      0        2 
   8  chr8_44447446   Sample    A    T        0      0        2 
   8  chr8_44450094     AAsi    T    A        0      0        2 
   8  chr8_44450094     AKia    T    A        0      0        2 
   8  chr8_44450094     AOna    T    A        0      0        2 
   8  chr8_44450094     ASom    T    A        0      0        2 
   8  chr8_44450094     HCab    T    A        0      0        2 
   8  chr8_44450094     HPrz    T    A        0      0        2 
   8  chr8_44450094     ZBoe    T    A      0.5      1        2 
   8  chr8_44450094     ZGre    T    A        0      0        2 
   8  chr8_44450094     ZHar    T    A        0      0        2 
   8  chr8_44450094   Sample    T    A        0      0        2 
   8  chr8_44461059     AAsi    A    C        0      0        2 
   8  chr8_44461059     AKia    A    C        0      0        2 
   8  chr8_44461059     AOna    A    C        0      0        2 
   8  chr8_44461059     ASom    A    C      0.5      1        2 
   8  chr8_44461059     HCab    A    C        0      0        2 
   8  chr8_44461059     HPrz    A    C        0      0        2 
   8  chr8_44461059     ZBoe    A    C      0.5      1        2 
   8  chr8_44461059     ZGre    A    C        0      0        2 
   8  chr8_44461059     ZHar    A    C        0      0        2 
   8  chr8_44461059   Sample    A    C        0      0        2 
   8  chr8_44469214     AAsi    C    T        0      0        2 
   8  chr8_44469214     AKia    C    T      0.5      1        2 
   8  chr8_44469214     AOna    C    T        1      2        2 
   8  chr8_44469214     ASom    C    T        0      0        2 
   8  chr8_44469214     HCab    C    T        0      0        2 
   8  chr8_44469214     HPrz    C    T        0      0        2 
   8  chr8_44469214     ZBoe    C    T        0      0        2 
   8  chr8_44469214     ZGre    C    T        0      0        2 
   8  chr8_44469214     ZHar    C    T        0      0        2 
   8  chr8_44469214   Sample    C    T        0      0        2 
   8  chr8_44477602     AAsi    T    C        0      0        2 
   8  chr8_44477602     AKia    T    C        0      0        2 
   8  chr8_44477602     AOna    T    C        0      0        2 
   8  chr8_44477602     ASom    T    C        0      0        2 
   8  chr8_44477602     HCab    T    C        1      2        2 
   8  chr8_44477602     HPrz    T    C      0.5      1        2 
   8  chr8_44477602     ZBoe    T    C        0      0        2 
   8  chr8_44477602     ZGre    T    C        0      0        2 
   8  chr8_44477602     ZHar    T    C        0      0        2 
   8  chr8_44477602   Sample    T    C        0      0        2 
   8  chr8_44486753     AAsi    T    C        0      0        2 
   8  chr8_44486753     AKia    T    C        0      0        2 
   8  chr8_44486753     AOna    T    C        0      0        2 
   8  chr8_44486753     ASom    T    C        0      0        2 
   8  chr8_44486753     HCab    T    C        0      0        2 
   8  chr8_44486753     HPrz    T    C      0.5      1        2 
   8  chr8_44486753     ZBoe    T    C        0      0        2 
   8  chr8_44486753     ZGre    T    C        0      0        2 
   8  chr8_44486753     ZHar    T    C        0      0        2 
   8  chr8_44486753   Sample    T    C        0      0        2 
   8  chr8_44494639     AAsi    T    C        0      0        2 
   8  chr8_44494639     AKia    T    C      0.5      1        2 
   8  chr8_44494639     AOna    T    C        1      2        2 
   8  chr8_44494639     ASom    T    C        0      0        2 
   8  chr8_44494639     HCab    T    C        0      0        2 
   8  chr8_44494639     HPrz    T    C        0      0        2 
   8  chr8_44494639     ZBoe    T    C        0      0        2 
   8  chr8_44494639     ZGre    T    C        0      0        2 
   8  chr8_44494639     ZHar    T    C        0      0        2 
   8  chr8_44494639   Sample    T    C        0      0        2 
   8  chr8_44495003     AAsi    C    A        0      0        2 
   8  chr8_44495003     AKia    C    A        0      0        2 
   8  chr8_44495003     AOna    C    A        0      0        2 
   8  chr8_44495003     ASom    C    A        0      0        2 
   8  chr8_44495003     HCab    C    A        0      0        2 
   8  chr8_44495003     HPrz    C    A        0      0        2 
   8  chr8_44495003     ZBoe    C    A        0      0        2 
   8  chr8_44495003     ZGre    C    A      0.5      1        2 
   8  chr8_44495003     ZHar    C    A        0      0        2 
   8  chr8_44495003   Sample    C    A        0      0        2 
   8  chr8_44498961     AAsi    T    C        0      0        2 
   8  chr8_44498961     AKia    T    C        0      0        2 
   8  chr8_44498961     AOna    T    C        0      0        2 
   8  chr8_44498961     ASom    T    C        0      0        2 
   8  chr8_44498961     HCab    T    C        0      0        2 
   8  chr8_44498961     HPrz    T    C        0      0        2 
   8  chr8_44498961     ZBoe    T    C        0      0        2 
   8  chr8_44498961     ZGre    T    C        0      0        2 
   8  chr8_44498961     ZHar    T    C        1      2        2 
   8  chr8_44498961   Sample    T    C        0      0        2 
   8  chr8_44504289     AAsi    G    T        0      0        2 
   8  chr8_44504289     AKia    G    T      0.5      1        2 
   8  chr8_44504289     AOna    G    T        0      0        2 
   8  chr8_44504289     ASom    G    T        0      0        2 
   8  chr8_44504289     HCab    G    T        0      0        2 
   8  chr8_44504289     HPrz    G    T        0      0        2 
   8  chr8_44504289     ZBoe    G    T        0      0        2 
   8  chr8_44504289     ZGre    G    T        0      0        2 
   8  chr8_44504289     ZHar    G    T        0      0        2 
   8  chr8_44504289   Sample    G    T        0      0        2 
   8  chr8_44507954     AAsi    T    G        0      0        2 
   8  chr8_44507954     AKia    T    G        0      0        2 
   8  chr8_44507954     AOna    T    G        0      0        2 
   8  chr8_44507954     ASom    T    G        0      0        2 
   8  chr8_44507954     HCab    T    G      0.5      1        2 
   8  chr8_44507954     HPrz    T    G        0      0        2 
   8  chr8_44507954     ZBoe    T    G        0      0        2 
   8  chr8_44507954     ZGre    T    G        0      0        2 
   8  chr8_44507954     ZHar    T    G        0      0        2 
   8  chr8_44507954   Sample    T    G        0      0        2 
   8  chr8_44518916     AAsi    C    T        1      2        2 
   8  chr8_44518916     AKia    C    T        0      0        2 
   8  chr8_44518916     AOna    C    T        0      0        2 
   8  chr8_44518916     ASom    C    T        1      2        2 
   8  chr8_44518916     HCab    C    T        0      0        2 
   8  chr8_44518916     HPrz    C    T        0      0        2 
   8  chr8_44518916     ZBoe    C    T        0      0        2 
   8  chr8_44518916     ZGre    C    T        0      0        2 
   8  chr8_44518916     ZHar    C    T        0      0        2 
   8  chr8_44518916   Sample    C    T        1      2        2 
   8  chr8_44520298     AAsi    T    C        0      0        2 
   8  chr8_44520298     AKia    T    C        0      0        2 
   8  chr8_44520298     AOna    T    C        0      0        2 
   8  chr8_44520298     ASom    T    C        0      0        2 
   8  chr8_44520298     HCab    T    C        1      2        2 
   8  chr8_44520298     HPrz    T    C        1      2        2 
   8  chr8_44520298     ZBoe    T    C        0      0        2 
   8  chr8_44520298     ZGre    T    C        0      0        2 
   8  chr8_44520298     ZHar    T    C        0      0        2 
   8  chr8_44520298   Sample    T    C        0      0        2 
   8  chr8_44522710     AAsi    G    T        0      0        2 
   8  chr8_44522710     AKia    G    T        0      0        2 
   8  chr8_44522710     AOna    G    T        0      0        2 
   8  chr8_44522710     ASom    G    T        0      0        2 
   8  chr8_44522710     HCab    G    T      0.5      1        2 
   8  chr8_44522710     HPrz    G    T        1      2        2 
   8  chr8_44522710     ZBoe    G    T        0      0        2 
   8  chr8_44522710     ZGre    G    T        0      0        2 
   8  chr8_44522710     ZHar    G    T        0      0        2 
   8  chr8_44522710   Sample    G    T        0      0        2 
   8  chr8_44523837     AAsi    G    T        1      2        2 
   8  chr8_44523837     AKia    G    T        0      0        2 
   8  chr8_44523837     AOna    G    T        0      0        2 
   8  chr8_44523837     ASom    G    T        1      2        2 
   8  chr8_44523837     HCab    G    T        0      0        2 
   8  chr8_44523837     HPrz    G    T        0      0        2 
   8  chr8_44523837     ZBoe    G    T        0      0        2 
   8  chr8_44523837     ZGre    G    T        0      0        2 
   8  chr8_44523837     ZHar    G    T        0      0        2 
   8  chr8_44523837   Sample    G    T        1      2        2 
   8  chr8_44527012     AAsi    T    C        0      0        2 
   8  chr8_44527012     AKia    T    C      0.5      1        2 
   8  chr8_44527012     AOna    T    C        0      0        2 
   8  chr8_44527012     ASom    T    C        0      0        2 
   8  chr8_44527012     HCab    T    C        0      0        2 
   8  chr8_44527012     HPrz    T    C        0      0        2 
   8  chr8_44527012     ZBoe    T    C        0      0        2 
   8  chr8_44527012     ZGre    T    C        0      0        2 
   8  chr8_44527012     ZHar    T    C        0      0        2 
   8  chr8_44527012   Sample    T    C        0      0        2 
   8  chr8_44530361     AAsi    T    C        0      0        2 
   8  chr8_44530361     AKia    T    C        0      0        2 
   8  chr8_44530361     AOna    T    C        0      0        2 
   8  chr8_44530361     ASom    T    C        0      0        2 
   8  chr8_44530361     HCab    T    C      0.5      1        2 
   8  chr8_44530361     HPrz    T    C      0.5      1        2 
   8  chr8_44530361     ZBoe    T    C        0      0        2 
   8  chr8_44530361     ZGre    T    C        0      0        2 
   8  chr8_44530361     ZHar    T    C        0      0        2 
   8  chr8_44530361   Sample    T    C        0      0        2 
   8  chr8_44531106     AAsi    T    C        0      0        2 
   8  chr8_44531106     AKia    T    C        0      0        2 
   8  chr8_44531106     AOna    T    C        0      0        2 
   8  chr8_44531106     ASom    T    C        0      0        2 
   8  chr8_44531106     HCab    T    C        0      0        2 
   8  chr8_44531106     HPrz    T    C        0      0        2 
   8  chr8_44531106     ZBoe    T    C      0.5      1        2 
   8  chr8_44531106     ZGre    T    C        0      0        2 
   8  chr8_44531106     ZHar    T    C        0      0        2 
   8  chr8_44531106   Sample    T    C        0      0        2 
   8  chr8_44531407     AAsi    T    A        0      0        2 
   8  chr8_44531407     AKia    T    A        0      0        2 
   8  chr8_44531407     AOna    T    A        0      0        2 
   8  chr8_44531407     ASom    T    A        0      0        2 
   8  chr8_44531407     HCab    T    A      0.5      1        2 
   8  chr8_44531407     HPrz    T    A      0.5      1        2 
   8  chr8_44531407     ZBoe    T    A        0      0        2 
   8  chr8_44531407     ZGre    T    A        0      0        2 
   8  chr8_44531407     ZHar    T    A        0      0        2 
   8  chr8_44531407   Sample    T    A        0      0        2 
   8  chr8_44532394     AAsi    T    G        0      0        2 
   8  chr8_44532394     AKia    T    G        0      0        2 
   8  chr8_44532394     AOna    T    G        0      0        2 
   8  chr8_44532394     ASom    T    G        0      0        2 
   8  chr8_44532394     HCab    T    G      0.5      1        2 
   8  chr8_44532394     HPrz    T    G      0.5      1        2 
   8  chr8_44532394     ZBoe    T    G        0      0        2 
   8  chr8_44532394     ZGre    T    G        0      0        2 
   8  chr8_44532394     ZHar    T    G        0      0        2 
   8  chr8_44532394   Sample    T    G        0      0        2 
   8  chr8_44540950     AAsi    G    A        0      0        2 
   8  chr8_44540950     AKia    G    A        0      0        2 
   8  chr8_44540950     AOna    G    A        0      0        2 
   8  chr8_44540950     ASom    G    A        0      0        2 
   8  chr8_44540950     HCab    G    A      0.5      1        2 
   8  chr8_44540950     HPrz    G    A      0.5      1        2 
   8  chr8_44540950     ZBoe    G    A        0      0        2 
   8  chr8_44540950     ZGre    G    A        0      0        2 
   8  chr8_44540950     ZHar    G    A        0      0        2 
   8  chr8_44540950   Sample    G    A        0      0        2 
   8  chr8_44545471     AAsi    T    C        0      0        2 
   8  chr8_44545471     AKia    T    C        0      0        2 
   8  chr8_44545471     AOna    T    C        0      0        2 
   8  chr8_44545471     ASom    T    C        0      0        2 
   8  chr8_44545471     HCab    T    C        1      2        2 
   8  chr8_44545471     HPrz    T    C        1      2        2 
   8  chr8_44545471     ZBoe    T    C        0      0        2 
   8  chr8_44545471     ZGre    T    C        0      0        2 
   8  chr8_44545471     ZHar    T    C        0      0        2 
   8  chr8_44545471   Sample    T    C        0      0        2 
   8  chr8_44552043     AAsi    A    G        0      0        2 
   8  chr8_44552043     AKia    A    G        0      0        2 
   8  chr8_44552043     AOna    A    G        0      0        2 
   8  chr8_44552043     ASom    A    G        0      0        2 
   8  chr8_44552043     HCab    A    G        1      2        2 
   8  chr8_44552043     HPrz    A    G        1      2        2 
   8  chr8_44552043     ZBoe    A    G        0      0        2 
   8  chr8_44552043     ZGre    A    G        0      0        2 
   8  chr8_44552043     ZHar    A    G        0      0        2 
   8  chr8_44552043   Sample    A    G        0      0        2 
   8  chr8_44552294     AAsi    T    C        0      0        2 
   8  chr8_44552294     AKia    T    C        1      2        2 
   8  chr8_44552294     AOna    T    C        1      2        2 
   8  chr8_44552294     ASom    T    C        0      0        2 
   8  chr8_44552294     HCab    T    C        0      0        2 
   8  chr8_44552294     HPrz    T    C        0      0        2 
   8  chr8_44552294     ZBoe    T    C        0      0        2 
   8  chr8_44552294     ZGre    T    C        0      0        2 
   8  chr8_44552294     ZHar    T    C        0      0        2 
   8  chr8_44552294   Sample    T    C        0      0        2 
   8  chr8_44552295     AAsi    A    G        0      0        2 
   8  chr8_44552295     AKia    A    G        0      0        2 
   8  chr8_44552295     AOna    A    G        0      0        2 
   8  chr8_44552295     ASom    A    G        0      0        2 
   8  chr8_44552295     HCab    A    G        0      0        2 
   8  chr8_44552295     HPrz    A    G        0      0        2 
   8  chr8_44552295     ZBoe    A    G        0      0        2 
   8  chr8_44552295     ZGre    A    G        0      0        2 
   8  chr8_44552295     ZHar    A    G      0.5      1        2 
   8  chr8_44552295   Sample    A    G        0      0        2 
   8  chr8_44552416     AAsi    T    C        0      0        2 
   8  chr8_44552416     AKia    T    C        0      0        2 
   8  chr8_44552416     AOna    T    C        0      0        2 
   8  chr8_44552416     ASom    T    C        0      0        2 
   8  chr8_44552416     HCab    T    C        0      0        2 
   8  chr8_44552416     HPrz    T    C        0      0        2 
   8  chr8_44552416     ZBoe    T    C      0.5      1        2 
   8  chr8_44552416     ZGre    T    C        0      0        2 
   8  chr8_44552416     ZHar    T    C        0      0        2 
   8  chr8_44552416   Sample    T    C        0      0        2 
   8  chr8_44552683     AAsi    T    C        0      0        2 
   8  chr8_44552683     AKia    T    C      0.5      1        2 
   8  chr8_44552683     AOna    T    C        0      0        2 
   8  chr8_44552683     ASom    T    C        0      0        2 
   8  chr8_44552683     HCab    T    C        0      0        2 
   8  chr8_44552683     HPrz    T    C        0      0        2 
   8  chr8_44552683     ZBoe    T    C        0      0        2 
   8  chr8_44552683     ZGre    T    C        0      0        2 
   8  chr8_44552683     ZHar    T    C        0      0        2 
   8  chr8_44552683   Sample    T    C        0      0        2 
   8  chr8_44553081     AAsi    C    G        0      0        2 
   8  chr8_44553081     AKia    C    G      0.5      1        2 
   8  chr8_44553081     AOna    C    G        1      2        2 
   8  chr8_44553081     ASom    C    G        0      0        2 
   8  chr8_44553081     HCab    C    G        0      0        2 
   8  chr8_44553081     HPrz    C    G        0      0        2 
   8  chr8_44553081     ZBoe    C    G        0      0        2 
   8  chr8_44553081     ZGre    C    G        0      0        2 
   8  chr8_44553081     ZHar    C    G        0      0        2 
   8  chr8_44553081   Sample    C    G        0      0        2 
   8  chr8_44566658     AAsi    G    C        0      0        2 
   8  chr8_44566658     AKia    G    C        0      0        2 
   8  chr8_44566658     AOna    G    C        0      0        2 
   8  chr8_44566658     ASom    G    C        0      0        2 
   8  chr8_44566658     HCab    G    C        1      2        2 
   8  chr8_44566658     HPrz    G    C        1      2        2 
   8  chr8_44566658     ZBoe    G    C        0      0        2 
   8  chr8_44566658     ZGre    G    C        0      0        2 
   8  chr8_44566658     ZHar    G    C        0      0        2 
   8  chr8_44566658   Sample    G    C        0      0        2 
   8  chr8_44566956     AAsi    C    G        0      0        2 
   8  chr8_44566956     AKia    C    G        1      2        2 
   8  chr8_44566956     AOna    C    G        1      2        2 
   8  chr8_44566956     ASom    C    G        0      0        2 
   8  chr8_44566956     HCab    C    G        0      0        2 
   8  chr8_44566956     HPrz    C    G        0      0        2 
   8  chr8_44566956     ZBoe    C    G        0      0        2 
   8  chr8_44566956     ZGre    C    G        0      0        2 
   8  chr8_44566956     ZHar    C    G        0      0        2 
   8  chr8_44566956   Sample    C    G        0      0        2 
   8  chr8_44566982     AAsi    T    C        0      0        2 
   8  chr8_44566982     AKia    T    C        1      2        2 
   8  chr8_44566982     AOna    T    C        0      0        2 
   8  chr8_44566982     ASom    T    C        0      0        2 
   8  chr8_44566982     HCab    T    C        0      0        2 
   8  chr8_44566982     HPrz    T    C        0      0        2 
   8  chr8_44566982     ZBoe    T    C        0      0        2 
   8  chr8_44566982     ZGre    T    C        0      0        2 
   8  chr8_44566982     ZHar    T    C        0      0        2 
   8  chr8_44566982   Sample    T    C        1      2        2 
   8  chr8_44574574     AAsi    G    A        0      0        2 
   8  chr8_44574574     AKia    G    A        1      2        2 
   8  chr8_44574574     AOna    G    A        1      2        2 
   8  chr8_44574574     ASom    G    A        0      0        2 
   8  chr8_44574574     HCab    G    A        0      0        2 
   8  chr8_44574574     HPrz    G    A        0      0        2 
   8  chr8_44574574     ZBoe    G    A        0      0        2 
   8  chr8_44574574     ZGre    G    A        0      0        2 
   8  chr8_44574574     ZHar    G    A        0      0        2 
   8  chr8_44574574   Sample    G    A        0      0        2 
   8  chr8_44577414     AAsi    A    T        0      0        2 
   8  chr8_44577414     AKia    A    T        0      0        2 
   8  chr8_44577414     AOna    A    T        0      0        2 
   8  chr8_44577414     ASom    A    T        0      0        2 
   8  chr8_44577414     HCab    A    T        0      0        2 
   8  chr8_44577414     HPrz    A    T        0      0        2 
   8  chr8_44577414     ZBoe    A    T        0      0        2 
   8  chr8_44577414     ZGre    A    T        0      0        2 
   8  chr8_44577414     ZHar    A    T      0.5      1        2 
   8  chr8_44577414   Sample    A    T        0      0        2 
   8  chr8_44587312     AAsi    C    T        0      0        2 
   8  chr8_44587312     AKia    C    T        0      0        2 
   8  chr8_44587312     AOna    C    T        0      0        2 
   8  chr8_44587312     ASom    C    T        0      0        2 
   8  chr8_44587312     HCab    C    T        0      0        2 
   8  chr8_44587312     HPrz    C    T        0      0        2 
   8  chr8_44587312     ZBoe    C    T        1      2        2 
   8  chr8_44587312     ZGre    C    T        0      0        2 
   8  chr8_44587312     ZHar    C    T        0      0        2 
   8  chr8_44587312   Sample    C    T        0      0        2 
   8  chr8_44589617     AAsi    C    T        0      0        2 
   8  chr8_44589617     AKia    C    T        0      0        2 
   8  chr8_44589617     AOna    C    T        0      0        2 
   8  chr8_44589617     ASom    C    T        0      0        2 
   8  chr8_44589617     HCab    C    T        0      0        2 
   8  chr8_44589617     HPrz    C    T      0.5      1        2 
   8  chr8_44589617     ZBoe    C    T        0      0        2 
   8  chr8_44589617     ZGre    C    T        0      0        2 
   8  chr8_44589617     ZHar    C    T        0      0        2 
   8  chr8_44589617   Sample    C    T        0      0        2 
   8  chr8_44599455     AAsi    C    T        0      0        2 
   8  chr8_44599455     AKia    C    T        0      0        2 
   8  chr8_44599455     AOna    C    T        0      0        2 
   8  chr8_44599455     ASom    C    T        0      0        2 
   8  chr8_44599455     HCab    C    T        0      0        2 
   8  chr8_44599455     HPrz    C    T      0.5      1        2 
   8  chr8_44599455     ZBoe    C    T        0      0        2 
   8  chr8_44599455     ZGre    C    T        0      0        2 
   8  chr8_44599455     ZHar    C    T        0      0        2 
   8  chr8_44599455   Sample    C    T        0      0        2 
   8  chr8_44605656     AAsi    C    T        0      0        2 
   8  chr8_44605656     AKia    C    T        0      0        2 
   8  chr8_44605656     AOna    C    T        0      0        2 
   8  chr8_44605656     ASom    C    T        0      0        2 
   8  chr8_44605656     HCab    C    T        1      2        2 
   8  chr8_44605656     HPrz    C    T        1      2        2 
   8  chr8_44605656     ZBoe    C    T        0      0        2 
   8  chr8_44605656     ZGre    C    T        0      0        2 
   8  chr8_44605656     ZHar    C    T        0      0        2 
   8  chr8_44605656   Sample    C    T        0      0        2 
   8  chr8_44610121     AAsi    T    C        0      0        2 
   8  chr8_44610121     AKia    T    C        0      0        2 
   8  chr8_44610121     AOna    T    C        0      0        2 
   8  chr8_44610121     ASom    T    C        0      0        2 
   8  chr8_44610121     HCab    T    C        0      0        2 
   8  chr8_44610121     HPrz    T    C        0      0        2 
   8  chr8_44610121     ZBoe    T    C        0      0        2 
   8  chr8_44610121     ZGre    T    C        0      0        2 
   8  chr8_44610121     ZHar    T    C        1      2        2 
   8  chr8_44610121   Sample    T    C        0      0        2 
   8  chr8_44612934     AAsi    C    T        0      0        2 
   8  chr8_44612934     AKia    C    T        0      0        2 
   8  chr8_44612934     AOna    C    T        0      0        2 
   8  chr8_44612934     ASom    C    T        0      0        2 
   8  chr8_44612934     HCab    C    T      0.5      1        2 
   8  chr8_44612934     HPrz    C    T        0      0        2 
   8  chr8_44612934     ZBoe    C    T        0      0        2 
   8  chr8_44612934     ZGre    C    T        0      0        2 
   8  chr8_44612934     ZHar    C    T        0      0        2 
   8  chr8_44612934   Sample    C    T        0      0        2 
   8  chr8_44618813     AAsi    C    T        0      0        2 
   8  chr8_44618813     AKia    C    T        0      0        2 
   8  chr8_44618813     AOna    C    T        0      0        2 
   8  chr8_44618813     ASom    C    T        0      0        2 
   8  chr8_44618813     HCab    C    T        0      0        2 
   8  chr8_44618813     HPrz    C    T        0      0        2 
   8  chr8_44618813     ZBoe    C    T        1      2        2 
   8  chr8_44618813     ZGre    C    T        0      0        2 
   8  chr8_44618813     ZHar    C    T        0      0        2 
   8  chr8_44618813   Sample    C    T        0      0        2 
   8  chr8_44619083     AAsi    A    G        0      0        2 
   8  chr8_44619083     AKia    A    G      0.5      1        2 
   8  chr8_44619083     AOna    A    G        0      0        2 
   8  chr8_44619083     ASom    A    G        0      0        2 
   8  chr8_44619083     HCab    A    G        0      0        2 
   8  chr8_44619083     HPrz    A    G        0      0        2 
   8  chr8_44619083     ZBoe    A    G        0      0        2 
   8  chr8_44619083     ZGre    A    G        0      0        2 
   8  chr8_44619083     ZHar    A    G        0      0        2 
   8  chr8_44619083   Sample    A    G        0      0        2 
   8  chr8_44626970     AAsi    C    T        0      0        2 
   8  chr8_44626970     AKia    C    T        0      0        2 
   8  chr8_44626970     AOna    C    T        0      0        2 
   8  chr8_44626970     ASom    C    T        0      0        2 
   8  chr8_44626970     HCab    C    T      0.5      1        2 
   8  chr8_44626970     HPrz    C    T      0.5      1        2 
   8  chr8_44626970     ZBoe    C    T        0      0        2 
   8  chr8_44626970     ZGre    C    T        0      0        2 
   8  chr8_44626970     ZHar    C    T        0      0        2 
   8  chr8_44626970   Sample    C    T        0      0        2 
   8  chr8_44627659     AAsi    C    T        0      0        2 
   8  chr8_44627659     AKia    C    T        0      0        2 
   8  chr8_44627659     AOna    C    T        0      0        2 
   8  chr8_44627659     ASom    C    T        0      0        2 
   8  chr8_44627659     HCab    C    T      0.5      1        2 
   8  chr8_44627659     HPrz    C    T      0.5      1        2 
   8  chr8_44627659     ZBoe    C    T        0      0        2 
   8  chr8_44627659     ZGre    C    T        0      0        2 
   8  chr8_44627659     ZHar    C    T        0      0        2 
   8  chr8_44627659   Sample    C    T        0      0        2 
   8  chr8_44632831     AAsi    A    G        0      0        2 
   8  chr8_44632831     AKia    A    G        0      0        2 
   8  chr8_44632831     AOna    A    G        0      0        2 
   8  chr8_44632831     ASom    A    G        0      0        2 
   8  chr8_44632831     HCab    A    G      0.5      1        2 
   8  chr8_44632831     HPrz    A    G      0.5      1        2 
   8  chr8_44632831     ZBoe    A    G        0      0        2 
   8  chr8_44632831     ZGre    A    G        0      0        2 
   8  chr8_44632831     ZHar    A    G        0      0        2 
   8  chr8_44632831   Sample    A    G        0      0        2 
   8  chr8_44639944     AAsi    T    C        0      0        2 
   8  chr8_44639944     AKia    T    C        0      0        2 
   8  chr8_44639944     AOna    T    C      0.5      1        2 
   8  chr8_44639944     ASom    T    C        0      0        2 
   8  chr8_44639944     HCab    T    C        0      0        2 
   8  chr8_44639944     HPrz    T    C        0      0        2 
   8  chr8_44639944     ZBoe    T    C        0      0        2 
   8  chr8_44639944     ZGre    T    C        0      0        2 
   8  chr8_44639944     ZHar    T    C        0      0        2 
   8  chr8_44639944   Sample    T    C        0      0        2 
   8  chr8_44646292     AAsi    C    G        0      0        2 
   8  chr8_44646292     AKia    C    G        0      0        2 
   8  chr8_44646292     AOna    C    G        0      0        2 
   8  chr8_44646292     ASom    C    G        0      0        2 
   8  chr8_44646292     HCab    C    G      0.5      1        2 
   8  chr8_44646292     HPrz    C    G      0.5      1        2 
   8  chr8_44646292     ZBoe    C    G        0      0        2 
   8  chr8_44646292     ZGre    C    G        0      0        2 
   8  chr8_44646292     ZHar    C    G        0      0        2 
   8  chr8_44646292   Sample    C    G        0      0        2 
   8  chr8_44650709     AAsi    T    C        0      0        2 
   8  chr8_44650709     AKia    T    C        0      0        2 
   8  chr8_44650709     AOna    T    C        0      0        2 
   8  chr8_44650709     ASom    T    C        0      0        2 
   8  chr8_44650709     HCab    T    C      0.5      1        2 
   8  chr8_44650709     HPrz    T    C        0      0        2 
   8  chr8_44650709     ZBoe    T    C        0      0        2 
   8  chr8_44650709     ZGre    T    C        0      0        2 
   8  chr8_44650709     ZHar    T    C        0      0        2 
   8  chr8_44650709   Sample    T    C        0      0        2 
   8  chr8_44656899     AAsi    T    C        0      0        2 
   8  chr8_44656899     AKia    T    C        0      0        2 
   8  chr8_44656899     AOna    T    C        0      0        2 
   8  chr8_44656899     ASom    T    C      0.5      1        2 
   8  chr8_44656899     HCab    T    C        0      0        2 
   8  chr8_44656899     HPrz    T    C        0      0        2 
   8  chr8_44656899     ZBoe    T    C        0      0        2 
   8  chr8_44656899     ZGre    T    C        0      0        2 
   8  chr8_44656899     ZHar    T    C        0      0        2 
   8  chr8_44656899   Sample    T    C        0      0        2 
   8  chr8_44674570     AAsi    A    G        0      0        2 
   8  chr8_44674570     AKia    A    G        0      0        2 
   8  chr8_44674570     AOna    A    G        0      0        2 
   8  chr8_44674570     ASom    A    G        0      0        2 
   8  chr8_44674570     HCab    A    G        0      0        2 
   8  chr8_44674570     HPrz    A    G        0      0        2 
   8  chr8_44674570     ZBoe    A    G        0      0        2 
   8  chr8_44674570     ZGre    A    G        1      2        2 
   8  chr8_44674570     ZHar    A    G        0      0        2 
   8  chr8_44674570   Sample    A    G        0      0        2 
   8  chr8_44677720     AAsi    T    C        0      0        2 
   8  chr8_44677720     AKia    T    C        0      0        2 
   8  chr8_44677720     AOna    T    C        0      0        2 
   8  chr8_44677720     ASom    T    C      0.5      1        2 
   8  chr8_44677720     HCab    T    C        0      0        2 
   8  chr8_44677720     HPrz    T    C        0      0        2 
   8  chr8_44677720     ZBoe    T    C        0      0        2 
   8  chr8_44677720     ZGre    T    C        0      0        2 
   8  chr8_44677720     ZHar    T    C        0      0        2 
   8  chr8_44677720   Sample    T    C        0      0        2 
   8  chr8_44682130     AAsi    G    A        0      0        2 
   8  chr8_44682130     AKia    G    A        0      0        2 
   8  chr8_44682130     AOna    G    A        0      0        2 
   8  chr8_44682130     ASom    G    A        0      0        2 
   8  chr8_44682130     HCab    G    A      0.5      1        2 
   8  chr8_44682130     HPrz    G    A        0      0        2 
   8  chr8_44682130     ZBoe    G    A        0      0        2 
   8  chr8_44682130     ZGre    G    A        0      0        2 
   8  chr8_44682130     ZHar    G    A        0      0        2 
   8  chr8_44682130   Sample    G    A        0      0        2 
   8  chr8_44686080     AAsi    A    T        0      0        2 
   8  chr8_44686080     AKia    A    T        0      0        2 
   8  chr8_44686080     AOna    A    T        0      0        2 
   8  chr8_44686080     ASom    A    T        0      0        2 
   8  chr8_44686080     HCab    A    T      0.5      1        2 
   8  chr8_44686080     HPrz    A    T      0.5      1        2 
   8  chr8_44686080     ZBoe    A    T        0      0        2 
   8  chr8_44686080     ZGre    A    T        0      0        2 
   8  chr8_44686080     ZHar    A    T        0      0        2 
   8  chr8_44686080   Sample    A    T        0      0        2 
   8  chr8_44690427     AAsi    A    C        0      0        2 
   8  chr8_44690427     AKia    A    C        0      0        2 
   8  chr8_44690427     AOna    A    C        0      0        2 
   8  chr8_44690427     ASom    A    C        0      0        2 
   8  chr8_44690427     HCab    A    C        0      0        2 
   8  chr8_44690427     HPrz    A    C      0.5      1        2 
   8  chr8_44690427     ZBoe    A    C        0      0        2 
   8  chr8_44690427     ZGre    A    C        0      0        2 
   8  chr8_44690427     ZHar    A    C        0      0        2 
   8  chr8_44690427   Sample    A    C        0      0        2 
   8  chr8_44693666     AAsi    C    T        0      0        2 
   8  chr8_44693666     AKia    C    T        0      0        2 
   8  chr8_44693666     AOna    C    T      0.5      1        2 
   8  chr8_44693666     ASom    C    T        0      0        2 
   8  chr8_44693666     HCab    C    T        0      0        2 
   8  chr8_44693666     HPrz    C    T        0      0        2 
   8  chr8_44693666     ZBoe    C    T        0      0        2 
   8  chr8_44693666     ZGre    C    T        0      0        2 
   8  chr8_44693666     ZHar    C    T        0      0        2 
   8  chr8_44693666   Sample    C    T        0      0        2 
   8  chr8_44693872     AAsi    G    T        0      0        2 
   8  chr8_44693872     AKia    G    T        0      0        2 
   8  chr8_44693872     AOna    G    T        0      0        2 
   8  chr8_44693872     ASom    G    T        0      0        2 
   8  chr8_44693872     HCab    G    T      0.5      1        2 
   8  chr8_44693872     HPrz    G    T        0      0        2 
   8  chr8_44693872     ZBoe    G    T        0      0        2 
   8  chr8_44693872     ZGre    G    T        0      0        2 
   8  chr8_44693872     ZHar    G    T        0      0        2 
   8  chr8_44693872   Sample    G    T        0      0        2 
   8  chr8_44695406     AAsi    T    C        0      0        2 
   8  chr8_44695406     AKia    T    C        0      0        2 
   8  chr8_44695406     AOna    T    C        0      0        2 
   8  chr8_44695406     ASom    T    C        0      0        2 
   8  chr8_44695406     HCab    T    C      0.5      1        2 
   8  chr8_44695406     HPrz    T    C      0.5      1        2 
   8  chr8_44695406     ZBoe    T    C        0      0        2 
   8  chr8_44695406     ZGre    T    C        0      0        2 
   8  chr8_44695406     ZHar    T    C        0      0        2 
   8  chr8_44695406   Sample    T    C        0      0        2 
   8  chr8_44698151     AAsi    C    G        0      0        2 
   8  chr8_44698151     AKia    C    G        0      0        2 
   8  chr8_44698151     AOna    C    G        0      0        2 
   8  chr8_44698151     ASom    C    G        0      0        2 
   8  chr8_44698151     HCab    C    G        1      2        2 
   8  chr8_44698151     HPrz    C    G        1      2        2 
   8  chr8_44698151     ZBoe    C    G        0      0        2 
   8  chr8_44698151     ZGre    C    G        0      0        2 
   8  chr8_44698151     ZHar    C    G        0      0        2 
   8  chr8_44698151   Sample    C    G        0      0        2 
   8  chr8_44700073     AAsi    G    A        0      0        2 
   8  chr8_44700073     AKia    G    A      0.5      1        2 
   8  chr8_44700073     AOna    G    A      0.5      1        2 
   8  chr8_44700073     ASom    G    A        0      0        2 
   8  chr8_44700073     HCab    G    A        0      0        2 
   8  chr8_44700073     HPrz    G    A        0      0        2 
   8  chr8_44700073     ZBoe    G    A        0      0        2 
   8  chr8_44700073     ZGre    G    A        0      0        2 
   8  chr8_44700073     ZHar    G    A        0      0        2 
   8  chr8_44700073   Sample    G    A        0      0        2 
   8  chr8_44705995     AAsi    T    C        0      0        2 
   8  chr8_44705995     AKia    T    C        0      0        2 
   8  chr8_44705995     AOna    T    C      0.5      1        2 
   8  chr8_44705995     ASom    T    C        0      0        2 
   8  chr8_44705995     HCab    T    C        0      0        2 
   8  chr8_44705995     HPrz    T    C        0      0        2 
   8  chr8_44705995     ZBoe    T    C        0      0        2 
   8  chr8_44705995     ZGre    T    C        0      0        2 
   8  chr8_44705995     ZHar    T    C        0      0        2 
   8  chr8_44705995   Sample    T    C        0      0        2 
   8  chr8_44715755     AAsi    G    A        0      0        2 
   8  chr8_44715755     AKia    G    A        0      0        2 
   8  chr8_44715755     AOna    G    A        0      0        2 
   8  chr8_44715755     ASom    G    A        0      0        2 
   8  chr8_44715755     HCab    G    A        1      2        2 
   8  chr8_44715755     HPrz    G    A        1      2        2 
   8  chr8_44715755     ZBoe    G    A        0      0        2 
   8  chr8_44715755     ZGre    G    A        0      0        2 
   8  chr8_44715755     ZHar    G    A        0      0        2 
   8  chr8_44715755   Sample    G    A        0      0        2 
   8  chr8_44719356     AAsi    G    T        0      0        2 
   8  chr8_44719356     AKia    G    T        0      0        2 
   8  chr8_44719356     AOna    G    T      0.5      1        2 
   8  chr8_44719356     ASom    G    T        0      0        2 
   8  chr8_44719356     HCab    G    T        0      0        2 
   8  chr8_44719356     HPrz    G    T        0      0        2 
   8  chr8_44719356     ZBoe    G    T        0      0        2 
   8  chr8_44719356     ZGre    G    T        0      0        2 
   8  chr8_44719356     ZHar    G    T        0      0        2 
   8  chr8_44719356   Sample    G    T        0      0        2 
   8  chr8_44723060     AAsi    T    C        0      0        2 
   8  chr8_44723060     AKia    T    C        0      0        2 
   8  chr8_44723060     AOna    T    C        0      0        2 
   8  chr8_44723060     ASom    T    C        0      0        2 
   8  chr8_44723060     HCab    T    C        0      0        2 
   8  chr8_44723060     HPrz    T    C      0.5      1        2 
   8  chr8_44723060     ZBoe    T    C        0      0        2 
   8  chr8_44723060     ZGre    T    C        0      0        2 
   8  chr8_44723060     ZHar    T    C        0      0        2 
   8  chr8_44723060   Sample    T    C        0      0        2 
   8  chr8_44737389     AAsi    T    C        0      0        2 
   8  chr8_44737389     AKia    T    C        1      2        2 
   8  chr8_44737389     AOna    T    C        0      0        2 
   8  chr8_44737389     ASom    T    C        0      0        2 
   8  chr8_44737389     HCab    T    C        0      0        2 
   8  chr8_44737389     HPrz    T    C        0      0        2 
   8  chr8_44737389     ZBoe    T    C        0      0        2 
   8  chr8_44737389     ZGre    T    C        0      0        2 
   8  chr8_44737389     ZHar    T    C        0      0        2 
   8  chr8_44737389   Sample    T    C        0      0        2 
   8  chr8_44739640     AAsi    T    C        0      0        2 
   8  chr8_44739640     AKia    T    C        1      2        2 
   8  chr8_44739640     AOna    T    C        0      0        2 
   8  chr8_44739640     ASom    T    C        0      0        2 
   8  chr8_44739640     HCab    T    C        0      0        2 
   8  chr8_44739640     HPrz    T    C        0      0        2 
   8  chr8_44739640     ZBoe    T    C        0      0        2 
   8  chr8_44739640     ZGre    T    C        0      0        2 
   8  chr8_44739640     ZHar    T    C        0      0        2 
   8  chr8_44739640   Sample    T    C        0      0        2 
   8  chr8_44740682     AAsi    C    T        0      0        2 
   8  chr8_44740682     AKia    C    T        0      0        2 
   8  chr8_44740682     AOna    C    T        0      0        2 
   8  chr8_44740682     ASom    C    T        0      0        2 
   8  chr8_44740682     HCab    C    T        0      0        2 
   8  chr8_44740682     HPrz    C    T        0      0        2 
   8  chr8_44740682     ZBoe    C    T        0      0        2 
   8  chr8_44740682     ZGre    C    T      0.5      1        2 
   8  chr8_44740682     ZHar    C    T        0      0        2 
   8  chr8_44740682   Sample    C    T        0      0        2 
   8  chr8_44741687     AAsi    T    C        1      2        2 
   8  chr8_44741687     AKia    T    C        0      0        2 
   8  chr8_44741687     AOna    T    C        0      0        2 
   8  chr8_44741687     ASom    T    C        1      2        2 
   8  chr8_44741687     HCab    T    C        0      0        2 
   8  chr8_44741687     HPrz    T    C        0      0        2 
   8  chr8_44741687     ZBoe    T    C        0      0        2 
   8  chr8_44741687     ZGre    T    C        0      0        2 
   8  chr8_44741687     ZHar    T    C        0      0        2 
   8  chr8_44741687   Sample    T    C        1      2        2 
   8  chr8_44747003     AAsi    G    A        0      0        2 
   8  chr8_44747003     AKia    G    A        1      2        2 
   8  chr8_44747003     AOna    G    A        0      0        2 
   8  chr8_44747003     ASom    G    A        0      0        2 
   8  chr8_44747003     HCab    G    A        0      0        2 
   8  chr8_44747003     HPrz    G    A        0      0        2 
   8  chr8_44747003     ZBoe    G    A        0      0        2 
   8  chr8_44747003     ZGre    G    A        0      0        2 
   8  chr8_44747003     ZHar    G    A        0      0        2 
   8  chr8_44747003   Sample    G    A        0      0        2 
   8  chr8_44749807     AAsi    G    C        0      0        2 
   8  chr8_44749807     AKia    G    C        0      0        2 
   8  chr8_44749807     AOna    G    C        0      0        2 
   8  chr8_44749807     ASom    G    C        0      0        2 
   8  chr8_44749807     HCab    G    C      0.5      1        2 
   8  chr8_44749807     HPrz    G    C      0.5      1        2 
   8  chr8_44749807     ZBoe    G    C        0      0        2 
   8  chr8_44749807     ZGre    G    C        0      0        2 
   8  chr8_44749807     ZHar    G    C        0      0        2 
   8  chr8_44749807   Sample    G    C        0      0        2 
   8  chr8_44750608     AAsi    A    G        0      0        2 
   8  chr8_44750608     AKia    A    G        0      0        2 
   8  chr8_44750608     AOna    A    G        0      0        2 
   8  chr8_44750608     ASom    A    G        0      0        2 
   8  chr8_44750608     HCab    A    G        0      0        2 
   8  chr8_44750608     HPrz    A    G        0      0        2 
   8  chr8_44750608     ZBoe    A    G        0      0        2 
   8  chr8_44750608     ZGre    A    G        0      0        2 
   8  chr8_44750608     ZHar    A    G      0.5      1        2 
   8  chr8_44750608   Sample    A    G        0      0        2 
   8  chr8_44752180     AAsi    C    G        0      0        2 
   8  chr8_44752180     AKia    C    G        0      0        2 
   8  chr8_44752180     AOna    C    G        0      0        2 
   8  chr8_44752180     ASom    C    G        0      0        2 
   8  chr8_44752180     HCab    C    G      0.5      1        2 
   8  chr8_44752180     HPrz    C    G      0.5      1        2 
   8  chr8_44752180     ZBoe    C    G        0      0        2 
   8  chr8_44752180     ZGre    C    G        0      0        2 
   8  chr8_44752180     ZHar    C    G        0      0        2 
   8  chr8_44752180   Sample    C    G        0      0        2 
   8  chr8_44761003     AAsi    A    G        0      0        2 
   8  chr8_44761003     AKia    A    G        0      0        2 
   8  chr8_44761003     AOna    A    G        0      0        2 
   8  chr8_44761003     ASom    A    G        0      0        2 
   8  chr8_44761003     HCab    A    G      0.5      1        2 
   8  chr8_44761003     HPrz    A    G        1      2        2 
   8  chr8_44761003     ZBoe    A    G        0      0        2 
   8  chr8_44761003     ZGre    A    G        0      0        2 
   8  chr8_44761003     ZHar    A    G        0      0        2 
   8  chr8_44761003   Sample    A    G        0      0        2 
   8  chr8_44768543     AAsi    G    A        0      0        2 
   8  chr8_44768543     AKia    G    A        1      2        2 
   8  chr8_44768543     AOna    G    A      0.5      1        2 
   8  chr8_44768543     ASom    G    A        0      0        2 
   8  chr8_44768543     HCab    G    A        0      0        2 
   8  chr8_44768543     HPrz    G    A        0      0        2 
   8  chr8_44768543     ZBoe    G    A        0      0        2 
   8  chr8_44768543     ZGre    G    A        0      0        2 
   8  chr8_44768543     ZHar    G    A        0      0        2 
   8  chr8_44768543   Sample    G    A        0      0        2 
   8  chr8_44768923     AAsi    T    C        0      0        2 
   8  chr8_44768923     AKia    T    C        0      0        2 
   8  chr8_44768923     AOna    T    C        0      0        2 
   8  chr8_44768923     ASom    T    C        0      0        2 
   8  chr8_44768923     HCab    T    C        1      2        2 
   8  chr8_44768923     HPrz    T    C        1      2        2 
   8  chr8_44768923     ZBoe    T    C        0      0        2 
   8  chr8_44768923     ZGre    T    C        0      0        2 
   8  chr8_44768923     ZHar    T    C        0      0        2 
   8  chr8_44768923   Sample    T    C        0      0        2 
   8  chr8_44770499     AAsi    A    G        0      0        2 
   8  chr8_44770499     AKia    A    G        0      0        2 
   8  chr8_44770499     AOna    A    G        0      0        2 
   8  chr8_44770499     ASom    A    G        0      0        2 
   8  chr8_44770499     HCab    A    G      0.5      1        2 
   8  chr8_44770499     HPrz    A    G        0      0        2 
   8  chr8_44770499     ZBoe    A    G        0      0        2 
   8  chr8_44770499     ZGre    A    G        0      0        2 
   8  chr8_44770499     ZHar    A    G        0      0        2 
   8  chr8_44770499   Sample    A    G        0      0        2 
   8  chr8_44773978     AAsi    G    A      0.5      1        2 
   8  chr8_44773978     AKia    G    A        0      0        2 
   8  chr8_44773978     AOna    G    A        0      0        2 
   8  chr8_44773978     ASom    G    A        0      0        2 
   8  chr8_44773978     HCab    G    A        0      0        2 
   8  chr8_44773978     HPrz    G    A        0      0        2 
   8  chr8_44773978     ZBoe    G    A        0      0        2 
   8  chr8_44773978     ZGre    G    A        0      0        2 
   8  chr8_44773978     ZHar    G    A        0      0        2 
   8  chr8_44773978   Sample    G    A        0      0        2 
   8  chr8_44777021     AAsi    C    A        1      2        2 
   8  chr8_44777021     AKia    C    A        0      0        2 
   8  chr8_44777021     AOna    C    A        0      0        2 
   8  chr8_44777021     ASom    C    A        1      2        2 
   8  chr8_44777021     HCab    C    A        0      0        2 
   8  chr8_44777021     HPrz    C    A        0      0        2 
   8  chr8_44777021     ZBoe    C    A        0      0        2 
   8  chr8_44777021     ZGre    C    A        0      0        2 
   8  chr8_44777021     ZHar    C    A        0      0        2 
   8  chr8_44777021   Sample    C    A        1      2        2 
   8  chr8_44781557     AAsi    T    C        0      0        2 
   8  chr8_44781557     AKia    T    C        0      0        2 
   8  chr8_44781557     AOna    T    C        0      0        2 
   8  chr8_44781557     ASom    T    C        0      0        2 
   8  chr8_44781557     HCab    T    C        1      2        2 
   8  chr8_44781557     HPrz    T    C        1      2        2 
   8  chr8_44781557     ZBoe    T    C        0      0        2 
   8  chr8_44781557     ZGre    T    C        0      0        2 
   8  chr8_44781557     ZHar    T    C        0      0        2 
   8  chr8_44781557   Sample    T    C        0      0        2 
   8  chr8_44784910     AAsi    A    G        0      0        2 
   8  chr8_44784910     AKia    A    G        0      0        2 
   8  chr8_44784910     AOna    A    G        1      2        2 
   8  chr8_44784910     ASom    A    G        0      0        2 
   8  chr8_44784910     HCab    A    G        0      0        2 
   8  chr8_44784910     HPrz    A    G        0      0        2 
   8  chr8_44784910     ZBoe    A    G        0      0        2 
   8  chr8_44784910     ZGre    A    G        0      0        2 
   8  chr8_44784910     ZHar    A    G        0      0        2 
   8  chr8_44784910   Sample    A    G        0      0        2 
   8  chr8_44789212     AAsi    A    G        0      0        2 
   8  chr8_44789212     AKia    A    G        0      0        2 
   8  chr8_44789212     AOna    A    G        0      0        2 
   8  chr8_44789212     ASom    A    G        0      0        2 
   8  chr8_44789212     HCab    A    G        0      0        2 
   8  chr8_44789212     HPrz    A    G        0      0        2 
   8  chr8_44789212     ZBoe    A    G        0      0        2 
   8  chr8_44789212     ZGre    A    G      0.5      1        2 
   8  chr8_44789212     ZHar    A    G        0      0        2 
   8  chr8_44789212   Sample    A    G        0      0        2 
   8  chr8_44789303     AAsi    T    C        0      0        2 
   8  chr8_44789303     AKia    T    C        0      0        2 
   8  chr8_44789303     AOna    T    C        0      0        2 
   8  chr8_44789303     ASom    T    C        0      0        2 
   8  chr8_44789303     HCab    T    C        0      0        2 
   8  chr8_44789303     HPrz    T    C        0      0        2 
   8  chr8_44789303     ZBoe    T    C        0      0        2 
   8  chr8_44789303     ZGre    T    C      0.5      1        2 
   8  chr8_44789303     ZHar    T    C        0      0        2 
   8  chr8_44789303   Sample    T    C        0      0        2 
   8  chr8_44791929     AAsi    T    C        0      0        2 
   8  chr8_44791929     AKia    T    C        0      0        2 
   8  chr8_44791929     AOna    T    C        0      0        2 
   8  chr8_44791929     ASom    T    C        0      0        2 
   8  chr8_44791929     HCab    T    C      0.5      1        2 
   8  chr8_44791929     HPrz    T    C        0      0        2 
   8  chr8_44791929     ZBoe    T    C        0      0        2 
   8  chr8_44791929     ZGre    T    C        0      0        2 
   8  chr8_44791929     ZHar    T    C        0      0        2 
   8  chr8_44791929   Sample    T    C        0      0        2 
   8  chr8_44794921     AAsi    A    G        0      0        2 
   8  chr8_44794921     AKia    A    G        0      0        2 
   8  chr8_44794921     AOna    A    G        0      0        2 
   8  chr8_44794921     ASom    A    G        0      0        2 
   8  chr8_44794921     HCab    A    G        0      0        2 
   8  chr8_44794921     HPrz    A    G        0      0        2 
   8  chr8_44794921     ZBoe    A    G        0      0        2 
   8  chr8_44794921     ZGre    A    G        0      0        2 
   8  chr8_44794921     ZHar    A    G      0.5      1        2 
   8  chr8_44794921   Sample    A    G        0      0        2 
   8  chr8_44795457     AAsi    G    A        0      0        2 
   8  chr8_44795457     AKia    G    A        0      0        2 
   8  chr8_44795457     AOna    G    A        0      0        2 
   8  chr8_44795457     ASom    G    A        0      0        2 
   8  chr8_44795457     HCab    G    A        1      2        2 
   8  chr8_44795457     HPrz    G    A        1      2        2 
   8  chr8_44795457     ZBoe    G    A        0      0        2 
   8  chr8_44795457     ZGre    G    A        0      0        2 
   8  chr8_44795457     ZHar    G    A        0      0        2 
   8  chr8_44795457   Sample    G    A        0      0        2 
   8  chr8_44798316     AAsi    C    T        0      0        2 
   8  chr8_44798316     AKia    C    T      0.5      1        2 
   8  chr8_44798316     AOna    C    T        0      0        2 
   8  chr8_44798316     ASom    C    T        0      0        2 
   8  chr8_44798316     HCab    C    T        0      0        2 
   8  chr8_44798316     HPrz    C    T        0      0        2 
   8  chr8_44798316     ZBoe    C    T        0      0        2 
   8  chr8_44798316     ZGre    C    T        0      0        2 
   8  chr8_44798316     ZHar    C    T        0      0        2 
   8  chr8_44798316   Sample    C    T        0      0        2 
   8  chr8_44804894     AAsi    A    C        0      0        2 
   8  chr8_44804894     AKia    A    C        0      0        2 
   8  chr8_44804894     AOna    A    C        0      0        2 
   8  chr8_44804894     ASom    A    C        0      0        2 
   8  chr8_44804894     HCab    A    C        0      0        2 
   8  chr8_44804894     HPrz    A    C        0      0        2 
   8  chr8_44804894     ZBoe    A    C        1      2        2 
   8  chr8_44804894     ZGre    A    C        0      0        2 
   8  chr8_44804894     ZHar    A    C        0      0        2 
   8  chr8_44804894   Sample    A    C        0      0        2 
   8  chr8_44822029     AAsi    A    G        0      0        2 
   8  chr8_44822029     AKia    A    G        0      0        2 
   8  chr8_44822029     AOna    A    G        0      0        2 
   8  chr8_44822029     ASom    A    G        0      0        2 
   8  chr8_44822029     HCab    A    G        0      0        2 
   8  chr8_44822029     HPrz    A    G        0      0        2 
   8  chr8_44822029     ZBoe    A    G      0.5      1        2 
   8  chr8_44822029     ZGre    A    G        0      0        2 
   8  chr8_44822029     ZHar    A    G        0      0        2 
   8  chr8_44822029   Sample    A    G        0      0        2 
   8  chr8_44831329     AAsi    T    C        0      0        2 
   8  chr8_44831329     AKia    T    C        0      0        2 
   8  chr8_44831329     AOna    T    C        0      0        2 
   8  chr8_44831329     ASom    T    C        0      0        2 
   8  chr8_44831329     HCab    T    C        0      0        2 
   8  chr8_44831329     HPrz    T    C        0      0        2 
   8  chr8_44831329     ZBoe    T    C        1      2        2 
   8  chr8_44831329     ZGre    T    C        0      0        2 
   8  chr8_44831329     ZHar    T    C        0      0        2 
   8  chr8_44831329   Sample    T    C        0      0        2 
   8  chr8_44837432     AAsi    T    C        1      2        2 
   8  chr8_44837432     AKia    T    C        0      0        2 
   8  chr8_44837432     AOna    T    C        0      0        2 
   8  chr8_44837432     ASom    T    C        1      2        2 
   8  chr8_44837432     HCab    T    C        0      0        2 
   8  chr8_44837432     HPrz    T    C        0      0        2 
   8  chr8_44837432     ZBoe    T    C        0      0        2 
   8  chr8_44837432     ZGre    T    C        0      0        2 
   8  chr8_44837432     ZHar    T    C        0      0        2 
   8  chr8_44837432   Sample    T    C        1      2        2 
   8  chr8_44847266     AAsi    A    G        0      0        2 
   8  chr8_44847266     AKia    A    G        0      0        2 
   8  chr8_44847266     AOna    A    G        0      0        2 
   8  chr8_44847266     ASom    A    G        0      0        2 
   8  chr8_44847266     HCab    A    G        0      0        2 
   8  chr8_44847266     HPrz    A    G        0      0        2 
   8  chr8_44847266     ZBoe    A    G      0.5      1        2 
   8  chr8_44847266     ZGre    A    G        0      0        2 
   8  chr8_44847266     ZHar    A    G        0      0        2 
   8  chr8_44847266   Sample    A    G        0      0        2 
   8  chr8_44850195     AAsi    C    G        0      0        2 
   8  chr8_44850195     AKia    C    G        0      0        2 
   8  chr8_44850195     AOna    C    G        0      0        2 
   8  chr8_44850195     ASom    C    G        0      0        2 
   8  chr8_44850195     HCab    C    G        0      0        2 
   8  chr8_44850195     HPrz    C    G        0      0        2 
   8  chr8_44850195     ZBoe    C    G      0.5      1        2 
   8  chr8_44850195     ZGre    C    G        0      0        2 
   8  chr8_44850195     ZHar    C    G        1      2        2 
   8  chr8_44850195   Sample    C    G        0      0        2 
   8  chr8_44851135     AAsi    G    A        0      0        2 
   8  chr8_44851135     AKia    G    A        0      0        2 
   8  chr8_44851135     AOna    G    A        0      0        2 
   8  chr8_44851135     ASom    G    A        0      0        2 
   8  chr8_44851135     HCab    G    A        0      0        2 
   8  chr8_44851135     HPrz    G    A      0.5      1        2 
   8  chr8_44851135     ZBoe    G    A        0      0        2 
   8  chr8_44851135     ZGre    G    A        0      0        2 
   8  chr8_44851135     ZHar    G    A        0      0        2 
   8  chr8_44851135   Sample    G    A        0      0        2 
   8  chr8_44852471     AAsi    T    C        0      0        2 
   8  chr8_44852471     AKia    T    C        0      0        2 
   8  chr8_44852471     AOna    T    C        0      0        2 
   8  chr8_44852471     ASom    T    C        0      0        2 
   8  chr8_44852471     HCab    T    C        0      0        2 
   8  chr8_44852471     HPrz    T    C        0      0        2 
   8  chr8_44852471     ZBoe    T    C        0      0        2 
   8  chr8_44852471     ZGre    T    C        0      0        2 
   8  chr8_44852471     ZHar    T    C      0.5      1        2 
   8  chr8_44852471   Sample    T    C        0      0        2 
   8  chr8_44856191     AAsi    A    G        0      0        2 
   8  chr8_44856191     AKia    A    G        0      0        2 
   8  chr8_44856191     AOna    A    G        0      0        2 
   8  chr8_44856191     ASom    A    G        0      0        2 
   8  chr8_44856191     HCab    A    G        1      2        2 
   8  chr8_44856191     HPrz    A    G        1      2        2 
   8  chr8_44856191     ZBoe    A    G        0      0        2 
   8  chr8_44856191     ZGre    A    G        0      0        2 
   8  chr8_44856191     ZHar    A    G        0      0        2 
   8  chr8_44856191   Sample    A    G        0      0        2 
   8  chr8_44857666     AAsi    T    C        0      0        2 
   8  chr8_44857666     AKia    T    C        0      0        2 
   8  chr8_44857666     AOna    T    C        0      0        2 
   8  chr8_44857666     ASom    T    C      0.5      1        2 
   8  chr8_44857666     HCab    T    C        0      0        2 
   8  chr8_44857666     HPrz    T    C        0      0        2 
   8  chr8_44857666     ZBoe    T    C        0      0        2 
   8  chr8_44857666     ZGre    T    C        0      0        2 
   8  chr8_44857666     ZHar    T    C        0      0        2 
   8  chr8_44857666   Sample    T    C        0      0        2 
   8  chr8_44862870     AAsi    A    G        0      0        2 
   8  chr8_44862870     AKia    A    G        1      2        2 
   8  chr8_44862870     AOna    A    G        0      0        2 
   8  chr8_44862870     ASom    A    G        0      0        2 
   8  chr8_44862870     HCab    A    G        0      0        2 
   8  chr8_44862870     HPrz    A    G        0      0        2 
   8  chr8_44862870     ZBoe    A    G        0      0        2 
   8  chr8_44862870     ZGre    A    G        0      0        2 
   8  chr8_44862870     ZHar    A    G        0      0        2 
   8  chr8_44862870   Sample    A    G        0      0        2 
   8  chr8_44863750     AAsi    C    G        0      0        2 
   8  chr8_44863750     AKia    C    G        0      0        2 
   8  chr8_44863750     AOna    C    G        0      0        2 
   8  chr8_44863750     ASom    C    G        0      0        2 
   8  chr8_44863750     HCab    C    G        1      2        2 
   8  chr8_44863750     HPrz    C    G        1      2        2 
   8  chr8_44863750     ZBoe    C    G        0      0        2 
   8  chr8_44863750     ZGre    C    G        0      0        2 
   8  chr8_44863750     ZHar    C    G        0      0        2 
   8  chr8_44863750   Sample    C    G        0      0        2 
   8  chr8_44865905     AAsi    A    G        0      0        2 
   8  chr8_44865905     AKia    A    G        0      0        2 
   8  chr8_44865905     AOna    A    G        0      0        2 
   8  chr8_44865905     ASom    A    G        0      0        2 
   8  chr8_44865905     HCab    A    G        0      0        2 
   8  chr8_44865905     HPrz    A    G      0.5      1        2 
   8  chr8_44865905     ZBoe    A    G        0      0        2 
   8  chr8_44865905     ZGre    A    G        0      0        2 
   8  chr8_44865905     ZHar    A    G        0      0        2 
   8  chr8_44865905   Sample    A    G        0      0        2 
   8  chr8_44872238     AAsi    G    A        0      0        2 
   8  chr8_44872238     AKia    G    A        0      0        2 
   8  chr8_44872238     AOna    G    A        0      0        2 
   8  chr8_44872238     ASom    G    A        0      0        2 
   8  chr8_44872238     HCab    G    A        1      2        2 
   8  chr8_44872238     HPrz    G    A        1      2        2 
   8  chr8_44872238     ZBoe    G    A        0      0        2 
   8  chr8_44872238     ZGre    G    A        0      0        2 
   8  chr8_44872238     ZHar    G    A        0      0        2 
   8  chr8_44872238   Sample    G    A        0      0        2 
   8  chr8_44887868     AAsi    C    G        0      0        2 
   8  chr8_44887868     AKia    C    G        0      0        2 
   8  chr8_44887868     AOna    C    G        0      0        2 
   8  chr8_44887868     ASom    C    G        0      0        2 
   8  chr8_44887868     HCab    C    G        0      0        2 
   8  chr8_44887868     HPrz    C    G        0      0        2 
   8  chr8_44887868     ZBoe    C    G        0      0        2 
   8  chr8_44887868     ZGre    C    G        0      0        2 
   8  chr8_44887868     ZHar    C    G        1      2        2 
   8  chr8_44887868   Sample    C    G        0      0        2 
   8  chr8_44888462     AAsi    C    T        0      0        2 
   8  chr8_44888462     AKia    C    T        0      0        2 
   8  chr8_44888462     AOna    C    T        0      0        2 
   8  chr8_44888462     ASom    C    T        0      0        2 
   8  chr8_44888462     HCab    C    T        1      2        2 
   8  chr8_44888462     HPrz    C    T        1      2        2 
   8  chr8_44888462     ZBoe    C    T        0      0        2 
   8  chr8_44888462     ZGre    C    T        0      0        2 
   8  chr8_44888462     ZHar    C    T        0      0        2 
   8  chr8_44888462   Sample    C    T        0      0        2 
   8  chr8_44891580     AAsi    A    G        0      0        2 
   8  chr8_44891580     AKia    A    G        0      0        2 
   8  chr8_44891580     AOna    A    G        0      0        2 
   8  chr8_44891580     ASom    A    G        1      2        2 
   8  chr8_44891580     HCab    A    G        0      0        2 
   8  chr8_44891580     HPrz    A    G        0      0        2 
   8  chr8_44891580     ZBoe    A    G        0      0        2 
   8  chr8_44891580     ZGre    A    G        0      0        2 
   8  chr8_44891580     ZHar    A    G        0      0        2 
   8  chr8_44891580   Sample    A    G        0      0        2 
   8  chr8_44895346     AAsi    T    G        1      2        2 
   8  chr8_44895346     AKia    T    G        0      0        2 
   8  chr8_44895346     AOna    T    G        0      0        2 
   8  chr8_44895346     ASom    T    G        1      2        2 
   8  chr8_44895346     HCab    T    G        0      0        2 
   8  chr8_44895346     HPrz    T    G        0      0        2 
   8  chr8_44895346     ZBoe    T    G        0      0        2 
   8  chr8_44895346     ZGre    T    G        0      0        2 
   8  chr8_44895346     ZHar    T    G        0      0        2 
   8  chr8_44895346   Sample    T    G        1      2        2 
   8  chr8_44898127     AAsi    G    A        0      0        2 
   8  chr8_44898127     AKia    G    A        0      0        2 
   8  chr8_44898127     AOna    G    A        0      0        2 
   8  chr8_44898127     ASom    G    A        0      0        2 
   8  chr8_44898127     HCab    G    A        0      0        2 
   8  chr8_44898127     HPrz    G    A        0      0        2 
   8  chr8_44898127     ZBoe    G    A        0      0        2 
   8  chr8_44898127     ZGre    G    A        1      2        2 
   8  chr8_44898127     ZHar    G    A        0      0        2 
   8  chr8_44898127   Sample    G    A        0      0        2 
   8  chr8_44919007     AAsi    T    C        0      0        2 
   8  chr8_44919007     AKia    T    C        0      0        2 
   8  chr8_44919007     AOna    T    C        0      0        2 
   8  chr8_44919007     ASom    T    C        0      0        2 
   8  chr8_44919007     HCab    T    C        0      0        2 
   8  chr8_44919007     HPrz    T    C      0.5      1        2 
   8  chr8_44919007     ZBoe    T    C        0      0        2 
   8  chr8_44919007     ZGre    T    C        0      0        2 
   8  chr8_44919007     ZHar    T    C        0      0        2 
   8  chr8_44919007   Sample    T    C        0      0        2 
   8  chr8_44919038     AAsi    C    T        0      0        2 
   8  chr8_44919038     AKia    C    T        0      0        2 
   8  chr8_44919038     AOna    C    T        0      0        2 
   8  chr8_44919038     ASom    C    T        0      0        2 
   8  chr8_44919038     HCab    C    T        0      0        2 
   8  chr8_44919038     HPrz    C    T        0      0        2 
   8  chr8_44919038     ZBoe    C    T        1      2        2 
   8  chr8_44919038     ZGre    C    T        0      0        2 
   8  chr8_44919038     ZHar    C    T        1      2        2 
   8  chr8_44919038   Sample    C    T        0      0        2 
   8  chr8_44926495     AAsi    T    G        1      2        2 
   8  chr8_44926495     AKia    T    G        0      0        2 
   8  chr8_44926495     AOna    T    G        0      0        2 
   8  chr8_44926495     ASom    T    G        1      2        2 
   8  chr8_44926495     HCab    T    G        0      0        2 
   8  chr8_44926495     HPrz    T    G        0      0        2 
   8  chr8_44926495     ZBoe    T    G        0      0        2 
   8  chr8_44926495     ZGre    T    G        0      0        2 
   8  chr8_44926495     ZHar    T    G        0      0        2 
   8  chr8_44926495   Sample    T    G        1      2        2 
   8  chr8_44927996     AAsi    G    T        0      0        2 
   8  chr8_44927996     AKia    G    T        0      0        2 
   8  chr8_44927996     AOna    G    T        0      0        2 
   8  chr8_44927996     ASom    G    T        0      0        2 
   8  chr8_44927996     HCab    G    T        0      0        2 
   8  chr8_44927996     HPrz    G    T        0      0        2 
   8  chr8_44927996     ZBoe    G    T        0      0        2 
   8  chr8_44927996     ZGre    G    T        1      2        2 
   8  chr8_44927996     ZHar    G    T        0      0        2 
   8  chr8_44927996   Sample    G    T        0      0        2 
   8  chr8_44942680     AAsi    C    T        1      2        2 
   8  chr8_44942680     AKia    C    T        0      0        2 
   8  chr8_44942680     AOna    C    T        0      0        2 
   8  chr8_44942680     ASom    C    T        1      2        2 
   8  chr8_44942680     HCab    C    T        0      0        2 
   8  chr8_44942680     HPrz    C    T        0      0        2 
   8  chr8_44942680     ZBoe    C    T        0      0        2 
   8  chr8_44942680     ZGre    C    T        0      0        2 
   8  chr8_44942680     ZHar    C    T        0      0        2 
   8  chr8_44942680   Sample    C    T        1      2        2 
   8  chr8_44946418     AAsi    T    C        0      0        2 
   8  chr8_44946418     AKia    T    C        0      0        2 
   8  chr8_44946418     AOna    T    C        0      0        2 
   8  chr8_44946418     ASom    T    C        0      0        2 
   8  chr8_44946418     HCab    T    C        1      2        2 
   8  chr8_44946418     HPrz    T    C      0.5      1        2 
   8  chr8_44946418     ZBoe    T    C        0      0        2 
   8  chr8_44946418     ZGre    T    C        0      0        2 
   8  chr8_44946418     ZHar    T    C        0      0        2 
   8  chr8_44946418   Sample    T    C        0      0        2 
   8  chr8_44960284     AAsi    G    T        0      0        2 
   8  chr8_44960284     AKia    G    T        0      0        2 
   8  chr8_44960284     AOna    G    T        0      0        2 
   8  chr8_44960284     ASom    G    T        0      0        2 
   8  chr8_44960284     HCab    G    T        0      0        2 
   8  chr8_44960284     HPrz    G    T        0      0        2 
   8  chr8_44960284     ZBoe    G    T        0      0        2 
   8  chr8_44960284     ZGre    G    T        1      2        2 
   8  chr8_44960284     ZHar    G    T        0      0        2 
   8  chr8_44960284   Sample    G    T        0      0        2 
   8  chr8_44972942     AAsi    A    G        0      0        2 
   8  chr8_44972942     AKia    A    G        0      0        2 
   8  chr8_44972942     AOna    A    G        0      0        2 
   8  chr8_44972942     ASom    A    G        0      0        2 
   8  chr8_44972942     HCab    A    G        0      0        2 
   8  chr8_44972942     HPrz    A    G        0      0        2 
   8  chr8_44972942     ZBoe    A    G        0      0        2 
   8  chr8_44972942     ZGre    A    G        0      0        2 
   8  chr8_44972942     ZHar    A    G        1      2        2 
   8  chr8_44972942   Sample    A    G        0      0        2 
   8  chr8_44979338     AAsi    T    G        0      0        2 
   8  chr8_44979338     AKia    T    G        0      0        2 
   8  chr8_44979338     AOna    T    G        0      0        2 
   8  chr8_44979338     ASom    T    G        0      0        2 
   8  chr8_44979338     HCab    T    G        0      0        2 
   8  chr8_44979338     HPrz    T    G        0      0        2 
   8  chr8_44979338     ZBoe    T    G        0      0        2 
   8  chr8_44979338     ZGre    T    G        0      0        2 
   8  chr8_44979338     ZHar    T    G      0.5      1        2 
   8  chr8_44979338   Sample    T    G        0      0        2 
   8  chr8_44983711     AAsi    A    G        0      0        2 
   8  chr8_44983711     AKia    A    G        0      0        2 
   8  chr8_44983711     AOna    A    G        0      0        2 
   8  chr8_44983711     ASom    A    G        0      0        2 
   8  chr8_44983711     HCab    A    G        0      0        2 
   8  chr8_44983711     HPrz    A    G      0.5      1        2 
   8  chr8_44983711     ZBoe    A    G        0      0        2 
   8  chr8_44983711     ZGre    A    G        0      0        2 
   8  chr8_44983711     ZHar    A    G        0      0        2 
   8  chr8_44983711   Sample    A    G        0      0        2 
   8  chr8_44984847     AAsi    G    A        0      0        2 
   8  chr8_44984847     AKia    G    A        0      0        2 
   8  chr8_44984847     AOna    G    A        0      0        2 
   8  chr8_44984847     ASom    G    A        0      0        2 
   8  chr8_44984847     HCab    G    A        0      0        2 
   8  chr8_44984847     HPrz    G    A        0      0        2 
   8  chr8_44984847     ZBoe    G    A        1      2        2 
   8  chr8_44984847     ZGre    G    A        1      2        2 
   8  chr8_44984847     ZHar    G    A        1      2        2 
   8  chr8_44984847   Sample    G    A        0      0        2 
   8  chr8_44986356     AAsi    C    T        0      0        2 
   8  chr8_44986356     AKia    C    T        0      0        2 
   8  chr8_44986356     AOna    C    T        0      0        2 
   8  chr8_44986356     ASom    C    T        0      0        2 
   8  chr8_44986356     HCab    C    T        0      0        2 
   8  chr8_44986356     HPrz    C    T      0.5      1        2 
   8  chr8_44986356     ZBoe    C    T        0      0        2 
   8  chr8_44986356     ZGre    C    T        0      0        2 
   8  chr8_44986356     ZHar    C    T        0      0        2 
   8  chr8_44986356   Sample    C    T        0      0        2 
   8  chr8_44990495     AAsi    A    G        0      0        2 
   8  chr8_44990495     AKia    A    G        0      0        2 
   8  chr8_44990495     AOna    A    G        0      0        2 
   8  chr8_44990495     ASom    A    G        0      0        2 
   8  chr8_44990495     HCab    A    G        0      0        2 
   8  chr8_44990495     HPrz    A    G        0      0        2 
   8  chr8_44990495     ZBoe    A    G        0      0        2 
   8  chr8_44990495     ZGre    A    G        0      0        2 
   8  chr8_44990495     ZHar    A    G        1      2        2 
   8  chr8_44990495   Sample    A    G        0      0        2 
   8  chr8_44995119     AAsi    G    A        0      0        2 
   8  chr8_44995119     AKia    G    A        0      0        2 
   8  chr8_44995119     AOna    G    A        0      0        2 
   8  chr8_44995119     ASom    G    A        0      0        2 
   8  chr8_44995119     HCab    G    A        1      2        2 
   8  chr8_44995119     HPrz    G    A        1      2        2 
   8  chr8_44995119     ZBoe    G    A        0      0        2 
   8  chr8_44995119     ZGre    G    A        0      0        2 
   8  chr8_44995119     ZHar    G    A        0      0        2 
   8  chr8_44995119   Sample    G    A        0      0        2 
   8  chr8_44997529     AAsi    A    G        0      0        2 
   8  chr8_44997529     AKia    A    G        0      0        2 
   8  chr8_44997529     AOna    A    G        0      0        2 
   8  chr8_44997529     ASom    A    G        0      0        2 
   8  chr8_44997529     HCab    A    G        0      0        2 
   8  chr8_44997529     HPrz    A    G        0      0        2 
   8  chr8_44997529     ZBoe    A    G      0.5      1        2 
   8  chr8_44997529     ZGre    A    G        0      0        2 
   8  chr8_44997529     ZHar    A    G        0      0        2 
   8  chr8_44997529   Sample    A    G        0      0        2 
   8  chr8_45000132     AAsi    T    G        1      2        2 
   8  chr8_45000132     AKia    T    G        0      0        2 
   8  chr8_45000132     AOna    T    G        0      0        2 
   8  chr8_45000132     ASom    T    G        1      2        2 
   8  chr8_45000132     HCab    T    G        0      0        2 
   8  chr8_45000132     HPrz    T    G        0      0        2 
   8  chr8_45000132     ZBoe    T    G        0      0        2 
   8  chr8_45000132     ZGre    T    G        0      0        2 
   8  chr8_45000132     ZHar    T    G        0      0        2 
   8  chr8_45000132   Sample    T    G        1      2        2 
   8  chr8_45004519     AAsi    T    G        0      0        2 
   8  chr8_45004519     AKia    T    G        0      0        2 
   8  chr8_45004519     AOna    T    G        0      0        2 
   8  chr8_45004519     ASom    T    G        0      0        2 
   8  chr8_45004519     HCab    T    G        0      0        2 
   8  chr8_45004519     HPrz    T    G        0      0        2 
   8  chr8_45004519     ZBoe    T    G        0      0        2 
   8  chr8_45004519     ZGre    T    G        0      0        2 
   8  chr8_45004519     ZHar    T    G      0.5      1        2 
   8  chr8_45004519   Sample    T    G        0      0        2 
   8  chr8_45013002     AAsi    C    T        0      0        2 
   8  chr8_45013002     AKia    C    T        0      0        2 
   8  chr8_45013002     AOna    C    T        0      0        2 
   8  chr8_45013002     ASom    C    T        0      0        2 
   8  chr8_45013002     HCab    C    T        0      0        2 
   8  chr8_45013002     HPrz    C    T        0      0        2 
   8  chr8_45013002     ZBoe    C    T        0      0        2 
   8  chr8_45013002     ZGre    C    T        1      2        2 
   8  chr8_45013002     ZHar    C    T        0      0        2 
   8  chr8_45013002   Sample    C    T        0      0        2 
   8  chr8_45021643     AAsi    G    C        0      0        2 
   8  chr8_45021643     AKia    G    C        0      0        2 
   8  chr8_45021643     AOna    G    C        0      0        2 
   8  chr8_45021643     ASom    G    C        0      0        2 
   8  chr8_45021643     HCab    G    C        0      0        2 
   8  chr8_45021643     HPrz    G    C        0      0        2 
   8  chr8_45021643     ZBoe    G    C        1      2        2 
   8  chr8_45021643     ZGre    G    C        1      2        2 
   8  chr8_45021643     ZHar    G    C        1      2        2 
   8  chr8_45021643   Sample    G    C        0      0        2 
   8  chr8_45024460     AAsi    C    T        0      0        2 
   8  chr8_45024460     AKia    C    T        0      0        2 
   8  chr8_45024460     AOna    C    T      0.5      1        2 
   8  chr8_45024460     ASom    C    T        1      2        2 
   8  chr8_45024460     HCab    C    T        0      0        2 
   8  chr8_45024460     HPrz    C    T        0      0        2 
   8  chr8_45024460     ZBoe    C    T        1      2        2 
   8  chr8_45024460     ZGre    C    T        1      2        2 
   8  chr8_45024460     ZHar    C    T        1      2        2 
   8  chr8_45024460   Sample    C    T        0      0        2 
   8  chr8_45034272     AAsi    T    C        0      0        2 
   8  chr8_45034272     AKia    T    C        0      0        2 
   8  chr8_45034272     AOna    T    C        0      0        2 
   8  chr8_45034272     ASom    T    C        0      0        2 
   8  chr8_45034272     HCab    T    C        0      0        2 
   8  chr8_45034272     HPrz    T    C        0      0        2 
   8  chr8_45034272     ZBoe    T    C      0.5      1        2 
   8  chr8_45034272     ZGre    T    C        0      0        2 
   8  chr8_45034272     ZHar    T    C        0      0        2 
   8  chr8_45034272   Sample    T    C        0      0        2 
   8  chr8_45043319     AAsi    A    G        0      0        2 
   8  chr8_45043319     AKia    A    G        0      0        2 
   8  chr8_45043319     AOna    A    G        0      0        2 
   8  chr8_45043319     ASom    A    G        0      0        2 
   8  chr8_45043319     HCab    A    G        0      0        2 
   8  chr8_45043319     HPrz    A    G        0      0        2 
   8  chr8_45043319     ZBoe    A    G      0.5      1        2 
   8  chr8_45043319     ZGre    A    G        0      0        2 
   8  chr8_45043319     ZHar    A    G        0      0        2 
   8  chr8_45043319   Sample    A    G        0      0        2 
   8  chr8_45044572     AAsi    T    C        0      0        2 
   8  chr8_45044572     AKia    T    C        0      0        2 
   8  chr8_45044572     AOna    T    C        0      0        2 
   8  chr8_45044572     ASom    T    C        0      0        2 
   8  chr8_45044572     HCab    T    C        0      0        2 
   8  chr8_45044572     HPrz    T    C        0      0        2 
   8  chr8_45044572     ZBoe    T    C        0      0        2 
   8  chr8_45044572     ZGre    T    C        0      0        2 
   8  chr8_45044572     ZHar    T    C      0.5      1        2 
   8  chr8_45044572   Sample    T    C        0      0        2 
   8  chr8_45052798     AAsi    G    C        1      2        2 
   8  chr8_45052798     AKia    G    C        0      0        2 
   8  chr8_45052798     AOna    G    C        0      0        2 
   8  chr8_45052798     ASom    G    C        0      0        2 
   8  chr8_45052798     HCab    G    C        0      0        2 
   8  chr8_45052798     HPrz    G    C        0      0        2 
   8  chr8_45052798     ZBoe    G    C        0      0        2 
   8  chr8_45052798     ZGre    G    C        0      0        2 
   8  chr8_45052798     ZHar    G    C        0      0        2 
   8  chr8_45052798   Sample    G    C        1      2        2 
   8  chr8_45055804     AAsi    G    A        0      0        2 
   8  chr8_45055804     AKia    G    A        1      2        2 
   8  chr8_45055804     AOna    G    A        1      2        2 
   8  chr8_45055804     ASom    G    A        0      0        2 
   8  chr8_45055804     HCab    G    A        0      0        2 
   8  chr8_45055804     HPrz    G    A        0      0        2 
   8  chr8_45055804     ZBoe    G    A        0      0        2 
   8  chr8_45055804     ZGre    G    A        0      0        2 
   8  chr8_45055804     ZHar    G    A        0      0        2 
   8  chr8_45055804   Sample    G    A        0      0        2 
   8  chr8_45059152     AAsi    A    G        0      0        2 
   8  chr8_45059152     AKia    A    G        0      0        2 
   8  chr8_45059152     AOna    A    G        0      0        2 
   8  chr8_45059152     ASom    A    G        0      0        2 
   8  chr8_45059152     HCab    A    G        0      0        2 
   8  chr8_45059152     HPrz    A    G        0      0        2 
   8  chr8_45059152     ZBoe    A    G      0.5      1        2 
   8  chr8_45059152     ZGre    A    G        0      0        2 
   8  chr8_45059152     ZHar    A    G        0      0        2 
   8  chr8_45059152   Sample    A    G        0      0        2 
   8  chr8_45060218     AAsi    A    G        0      0        2 
   8  chr8_45060218     AKia    A    G        0      0        2 
   8  chr8_45060218     AOna    A    G        0      0        2 
   8  chr8_45060218     ASom    A    G        0      0        2 
   8  chr8_45060218     HCab    A    G        0      0        2 
   8  chr8_45060218     HPrz    A    G        0      0        2 
   8  chr8_45060218     ZBoe    A    G        0      0        2 
   8  chr8_45060218     ZGre    A    G        1      2        2 
   8  chr8_45060218     ZHar    A    G        0      0        2 
   8  chr8_45060218   Sample    A    G        0      0        2 
   8  chr8_45070326     AAsi    G    A        0      0        2 
   8  chr8_45070326     AKia    G    A        0      0        2 
   8  chr8_45070326     AOna    G    A        0      0        2 
   8  chr8_45070326     ASom    G    A        0      0        2 
   8  chr8_45070326     HCab    G    A        0      0        2 
   8  chr8_45070326     HPrz    G    A        0      0        2 
   8  chr8_45070326     ZBoe    G    A      0.5      1        2 
   8  chr8_45070326     ZGre    G    A        0      0        2 
   8  chr8_45070326     ZHar    G    A        0      0        2 
   8  chr8_45070326   Sample    G    A        0      0        2 
   8  chr8_45078999     AAsi    C    A        0      0        2 
   8  chr8_45078999     AKia    C    A        1      2        2 
   8  chr8_45078999     AOna    C    A        1      2        2 
   8  chr8_45078999     ASom    C    A        0      0        2 
   8  chr8_45078999     HCab    C    A        0      0        2 
   8  chr8_45078999     HPrz    C    A        0      0        2 
   8  chr8_45078999     ZBoe    C    A        0      0        2 
   8  chr8_45078999     ZGre    C    A        0      0        2 
   8  chr8_45078999     ZHar    C    A        0      0        2 
   8  chr8_45078999   Sample    C    A        0      0        2 
   8  chr8_45079312     AAsi    T    C        0      0        2 
   8  chr8_45079312     AKia    T    C        0      0        2 
   8  chr8_45079312     AOna    T    C        0      0        2 
   8  chr8_45079312     ASom    T    C        0      0        2 
   8  chr8_45079312     HCab    T    C        0      0        2 
   8  chr8_45079312     HPrz    T    C      0.5      1        2 
   8  chr8_45079312     ZBoe    T    C        0      0        2 
   8  chr8_45079312     ZGre    T    C        0      0        2 
   8  chr8_45079312     ZHar    T    C        0      0        2 
   8  chr8_45079312   Sample    T    C        0      0        2 
   8  chr8_45081375     AAsi    A    T        0      0        2 
   8  chr8_45081375     AKia    A    T        0      0        2 
   8  chr8_45081375     AOna    A    T      0.5      1        2 
   8  chr8_45081375     ASom    A    T        0      0        2 
   8  chr8_45081375     HCab    A    T        0      0        2 
   8  chr8_45081375     HPrz    A    T        0      0        2 
   8  chr8_45081375     ZBoe    A    T        0      0        2 
   8  chr8_45081375     ZGre    A    T        0      0        2 
   8  chr8_45081375     ZHar    A    T        0      0        2 
   8  chr8_45081375   Sample    A    T        0      0        2 
   8  chr8_45094412     AAsi    A    C        0      0        2 
   8  chr8_45094412     AKia    A    C        0      0        2 
   8  chr8_45094412     AOna    A    C        0      0        2 
   8  chr8_45094412     ASom    A    C        0      0        2 
   8  chr8_45094412     HCab    A    C        1      2        2 
   8  chr8_45094412     HPrz    A    C        1      2        2 
   8  chr8_45094412     ZBoe    A    C        0      0        2 
   8  chr8_45094412     ZGre    A    C        0      0        2 
   8  chr8_45094412     ZHar    A    C        0      0        2 
   8  chr8_45094412   Sample    A    C        0      0        2 
   8  chr8_45104937     AAsi    A    G        0      0        2 
   8  chr8_45104937     AKia    A    G        0      0        2 
   8  chr8_45104937     AOna    A    G        0      0        2 
   8  chr8_45104937     ASom    A    G        0      0        2 
   8  chr8_45104937     HCab    A    G        1      2        2 
   8  chr8_45104937     HPrz    A    G        1      2        2 
   8  chr8_45104937     ZBoe    A    G        0      0        2 
   8  chr8_45104937     ZGre    A    G        0      0        2 
   8  chr8_45104937     ZHar    A    G        0      0        2 
   8  chr8_45104937   Sample    A    G        0      0        2 
   8  chr8_45109515     AAsi    A    G        0      0        2 
   8  chr8_45109515     AKia    A    G        0      0        2 
   8  chr8_45109515     AOna    A    G        0      0        2 
   8  chr8_45109515     ASom    A    G        0      0        2 
   8  chr8_45109515     HCab    A    G        1      2        2 
   8  chr8_45109515     HPrz    A    G        1      2        2 
   8  chr8_45109515     ZBoe    A    G        0      0        2 
   8  chr8_45109515     ZGre    A    G        0      0        2 
   8  chr8_45109515     ZHar    A    G        0      0        2 
   8  chr8_45109515   Sample    A    G        0      0        2 
   8  chr8_45112665     AAsi    A    C        0      0        2 
   8  chr8_45112665     AKia    A    C        1      2        2 
   8  chr8_45112665     AOna    A    C        0      0        2 
   8  chr8_45112665     ASom    A    C        0      0        2 
   8  chr8_45112665     HCab    A    C        0      0        2 
   8  chr8_45112665     HPrz    A    C        0      0        2 
   8  chr8_45112665     ZBoe    A    C        0      0        2 
   8  chr8_45112665     ZGre    A    C        0      0        2 
   8  chr8_45112665     ZHar    A    C        0      0        2 
   8  chr8_45112665   Sample    A    C        0      0        2 
   8  chr8_45137057     AAsi    A    C        0      0        2 
   8  chr8_45137057     AKia    A    C        0      0        2 
   8  chr8_45137057     AOna    A    C        0      0        2 
   8  chr8_45137057     ASom    A    C        0      0        2 
   8  chr8_45137057     HCab    A    C      0.5      1        2 
   8  chr8_45137057     HPrz    A    C        0      0        2 
   8  chr8_45137057     ZBoe    A    C        0      0        2 
   8  chr8_45137057     ZGre    A    C        0      0        2 
   8  chr8_45137057     ZHar    A    C        0      0        2 
   8  chr8_45137057   Sample    A    C        0      0        2 
   8  chr8_45142978     AAsi    G    C        0      0        2 
   8  chr8_45142978     AKia    G    C      0.5      1        2 
   8  chr8_45142978     AOna    G    C        1      2        2 
   8  chr8_45142978     ASom    G    C        0      0        2 
   8  chr8_45142978     HCab    G    C        0      0        2 
   8  chr8_45142978     HPrz    G    C        0      0        2 
   8  chr8_45142978     ZBoe    G    C        0      0        2 
   8  chr8_45142978     ZGre    G    C        0      0        2 
   8  chr8_45142978     ZHar    G    C        0      0        2 
   8  chr8_45142978   Sample    G    C        0      0        2 
   8  chr8_45144942     AAsi    T    C        0      0        2 
   8  chr8_45144942     AKia    T    C      0.5      1        2 
   8  chr8_45144942     AOna    T    C        0      0        2 
   8  chr8_45144942     ASom    T    C        0      0        2 
   8  chr8_45144942     HCab    T    C        0      0        2 
   8  chr8_45144942     HPrz    T    C        0      0        2 
   8  chr8_45144942     ZBoe    T    C        0      0        2 
   8  chr8_45144942     ZGre    T    C        0      0        2 
   8  chr8_45144942     ZHar    T    C        0      0        2 
   8  chr8_45144942   Sample    T    C        0      0        2 
   8  chr8_45157761     AAsi    A    G        0      0        2 
   8  chr8_45157761     AKia    A    G        1      2        2 
   8  chr8_45157761     AOna    A    G        1      2        2 
   8  chr8_45157761     ASom    A    G        0      0        2 
   8  chr8_45157761     HCab    A    G        0      0        2 
   8  chr8_45157761     HPrz    A    G        0      0        2 
   8  chr8_45157761     ZBoe    A    G        0      0        2 
   8  chr8_45157761     ZGre    A    G        0      0        2 
   8  chr8_45157761     ZHar    A    G        0      0        2 
   8  chr8_45157761   Sample    A    G        0      0        2 
   8  chr8_45167023     AAsi    T    C        0      0        2 
   8  chr8_45167023     AKia    T    C        0      0        2 
   8  chr8_45167023     AOna    T    C        0      0        2 
   8  chr8_45167023     ASom    T    C        0      0        2 
   8  chr8_45167023     HCab    T    C        0      0        2 
   8  chr8_45167023     HPrz    T    C        0      0        2 
   8  chr8_45167023     ZBoe    T    C        0      0        2 
   8  chr8_45167023     ZGre    T    C        0      0        2 
   8  chr8_45167023     ZHar    T    C        1      2        2 
   8  chr8_45167023   Sample    T    C        0      0        2 
   8  chr8_45169154     AAsi    A    G        1      2        2 
   8  chr8_45169154     AKia    A    G        0      0        2 
   8  chr8_45169154     AOna    A    G        0      0        2 
   8  chr8_45169154     ASom    A    G        1      2        2 
   8  chr8_45169154     HCab    A    G        0      0        2 
   8  chr8_45169154     HPrz    A    G        0      0        2 
   8  chr8_45169154     ZBoe    A    G        1      2        2 
   8  chr8_45169154     ZGre    A    G        0      0        2 
   8  chr8_45169154     ZHar    A    G        1      2        2 
   8  chr8_45169154   Sample    A    G        1      2        2 
   8  chr8_45191309     AAsi    G    T        0      0        2 
   8  chr8_45191309     AKia    G    T        0      0        2 
   8  chr8_45191309     AOna    G    T        0      0        2 
   8  chr8_45191309     ASom    G    T      0.5      1        2 
   8  chr8_45191309     HCab    G    T        0      0        2 
   8  chr8_45191309     HPrz    G    T        0      0        2 
   8  chr8_45191309     ZBoe    G    T        0      0        2 
   8  chr8_45191309     ZGre    G    T        0      0        2 
   8  chr8_45191309     ZHar    G    T        0      0        2 
   8  chr8_45191309   Sample    G    T        0      0        2 
   8  chr8_45193265     AAsi    A    G        0      0        2 
   8  chr8_45193265     AKia    A    G        0      0        2 
   8  chr8_45193265     AOna    A    G        0      0        2 
   8  chr8_45193265     ASom    A    G        0      0        2 
   8  chr8_45193265     HCab    A    G        0      0        2 
   8  chr8_45193265     HPrz    A    G      0.5      1        2 
   8  chr8_45193265     ZBoe    A    G        0      0        2 
   8  chr8_45193265     ZGre    A    G        0      0        2 
   8  chr8_45193265     ZHar    A    G        0      0        2 
   8  chr8_45193265   Sample    A    G        0      0        2 
   8  chr8_45194764     AAsi    G    T        0      0        2 
   8  chr8_45194764     AKia    G    T        0      0        2 
   8  chr8_45194764     AOna    G    T        0      0        2 
   8  chr8_45194764     ASom    G    T        0      0        2 
   8  chr8_45194764     HCab    G    T        1      2        2 
   8  chr8_45194764     HPrz    G    T        1      2        2 
   8  chr8_45194764     ZBoe    G    T        0      0        2 
   8  chr8_45194764     ZGre    G    T        0      0        2 
   8  chr8_45194764     ZHar    G    T        0      0        2 
   8  chr8_45194764   Sample    G    T        0      0        2 
   8  chr8_45205753     AAsi    G    A        0      0        2 
   8  chr8_45205753     AKia    G    A        0      0        2 
   8  chr8_45205753     AOna    G    A        0      0        2 
   8  chr8_45205753     ASom    G    A        0      0        2 
   8  chr8_45205753     HCab    G    A        0      0        2 
   8  chr8_45205753     HPrz    G    A        0      0        2 
   8  chr8_45205753     ZBoe    G    A        0      0        2 
   8  chr8_45205753     ZGre    G    A        0      0        2 
   8  chr8_45205753     ZHar    G    A        1      2        2 
   8  chr8_45205753   Sample    G    A        0      0        2 
   8  chr8_45206038     AAsi    A    G        0      0        2 
   8  chr8_45206038     AKia    A    G        1      2        2 
   8  chr8_45206038     AOna    A    G        0      0        2 
   8  chr8_45206038     ASom    A    G        0      0        2 
   8  chr8_45206038     HCab    A    G        0      0        2 
   8  chr8_45206038     HPrz    A    G        0      0        2 
   8  chr8_45206038     ZBoe    A    G        0      0        2 
   8  chr8_45206038     ZGre    A    G        0      0        2 
   8  chr8_45206038     ZHar    A    G        0      0        2 
   8  chr8_45206038   Sample    A    G        0      0        2 
   8  chr8_45226832     AAsi    T    C        0      0        2 
   8  chr8_45226832     AKia    T    C        1      2        2 
   8  chr8_45226832     AOna    T    C        0      0        2 
   8  chr8_45226832     ASom    T    C        0      0        2 
   8  chr8_45226832     HCab    T    C        0      0        2 
   8  chr8_45226832     HPrz    T    C        0      0        2 
   8  chr8_45226832     ZBoe    T    C        0      0        2 
   8  chr8_45226832     ZGre    T    C        0      0        2 
   8  chr8_45226832     ZHar    T    C        0      0        2 
   8  chr8_45226832   Sample    T    C        0      0        2 
   8  chr8_45232355     AAsi    G    A        0      0        2 
   8  chr8_45232355     AKia    G    A        0      0        2 
   8  chr8_45232355     AOna    G    A        0      0        2 
   8  chr8_45232355     ASom    G    A        0      0        2 
   8  chr8_45232355     HCab    G    A      0.5      1        2 
   8  chr8_45232355     HPrz    G    A        0      0        2 
   8  chr8_45232355     ZBoe    G    A        0      0        2 
   8  chr8_45232355     ZGre    G    A        0      0        2 
   8  chr8_45232355     ZHar    G    A        0      0        2 
   8  chr8_45232355   Sample    G    A        0      0        2 
   8  chr8_45234602     AAsi    C    T        0      0        2 
   8  chr8_45234602     AKia    C    T        0      0        2 
   8  chr8_45234602     AOna    C    T        1      2        2 
   8  chr8_45234602     ASom    C    T        0      0        2 
   8  chr8_45234602     HCab    C    T        0      0        2 
   8  chr8_45234602     HPrz    C    T        0      0        2 
   8  chr8_45234602     ZBoe    C    T        0      0        2 
   8  chr8_45234602     ZGre    C    T        0      0        2 
   8  chr8_45234602     ZHar    C    T        0      0        2 
   8  chr8_45234602   Sample    C    T        0      0        2 
   8  chr8_45239307     AAsi    G    A        0      0        2 
   8  chr8_45239307     AKia    G    A        0      0        2 
   8  chr8_45239307     AOna    G    A        0      0        2 
   8  chr8_45239307     ASom    G    A        0      0        2 
   8  chr8_45239307     HCab    G    A        0      0        2 
   8  chr8_45239307     HPrz    G    A        0      0        2 
   8  chr8_45239307     ZBoe    G    A        0      0        2 
   8  chr8_45239307     ZGre    G    A        0      0        2 
   8  chr8_45239307     ZHar    G    A      0.5      1        2 
   8  chr8_45239307   Sample    G    A        0      0        2 
   8  chr8_45239963     AAsi    C    T        0      0        2 
   8  chr8_45239963     AKia    C    T        0      0        2 
   8  chr8_45239963     AOna    C    T        0      0        2 
   8  chr8_45239963     ASom    C    T        0      0        2 
   8  chr8_45239963     HCab    C    T        0      0        2 
   8  chr8_45239963     HPrz    C    T        0      0        2 
   8  chr8_45239963     ZBoe    C    T        0      0        2 
   8  chr8_45239963     ZGre    C    T        0      0        2 
   8  chr8_45239963     ZHar    C    T      0.5      1        2 
   8  chr8_45239963   Sample    C    T        0      0        2 
   8  chr8_45243749     AAsi    T    C        0      0        2 
   8  chr8_45243749     AKia    T    C        0      0        2 
   8  chr8_45243749     AOna    T    C        0      0        2 
   8  chr8_45243749     ASom    T    C        0      0        2 
   8  chr8_45243749     HCab    T    C        1      2        2 
   8  chr8_45243749     HPrz    T    C        1      2        2 
   8  chr8_45243749     ZBoe    T    C        0      0        2 
   8  chr8_45243749     ZGre    T    C        0      0        2 
   8  chr8_45243749     ZHar    T    C        0      0        2 
   8  chr8_45243749   Sample    T    C        1      2        2 
   8  chr8_45248638     AAsi    C    T        0      0        2 
   8  chr8_45248638     AKia    C    T        0      0        2 
   8  chr8_45248638     AOna    C    T        0      0        2 
   8  chr8_45248638     ASom    C    T        0      0        2 
   8  chr8_45248638     HCab    C    T        1      2        2 
   8  chr8_45248638     HPrz    C    T        1      2        2 
   8  chr8_45248638     ZBoe    C    T        0      0        2 
   8  chr8_45248638     ZGre    C    T        0      0        2 
   8  chr8_45248638     ZHar    C    T        0      0        2 
   8  chr8_45248638   Sample    C    T        0      0        2 
   8  chr8_45250325     AAsi    G    A        0      0        2 
   8  chr8_45250325     AKia    G    A        0      0        2 
   8  chr8_45250325     AOna    G    A        0      0        2 
   8  chr8_45250325     ASom    G    A        0      0        2 
   8  chr8_45250325     HCab    G    A        1      2        2 
   8  chr8_45250325     HPrz    G    A        1      2        2 
   8  chr8_45250325     ZBoe    G    A        0      0        2 
   8  chr8_45250325     ZGre    G    A        0      0        2 
   8  chr8_45250325     ZHar    G    A        0      0        2 
   8  chr8_45250325   Sample    G    A        0      0        2 
   8  chr8_45258779     AAsi    G    A        0      0        2 
   8  chr8_45258779     AKia    G    A        0      0        2 
   8  chr8_45258779     AOna    G    A        0      0        2 
   8  chr8_45258779     ASom    G    A        0      0        2 
   8  chr8_45258779     HCab    G    A        0      0        2 
   8  chr8_45258779     HPrz    G    A        0      0        2 
   8  chr8_45258779     ZBoe    G    A        0      0        2 
   8  chr8_45258779     ZGre    G    A        0      0        2 
   8  chr8_45258779     ZHar    G    A        1      2        2 
   8  chr8_45258779   Sample    G    A        0      0        2 
   8  chr8_45262469     AAsi    C    A        0      0        2 
   8  chr8_45262469     AKia    C    A        0      0        2 
   8  chr8_45262469     AOna    C    A        0      0        2 
   8  chr8_45262469     ASom    C    A        0      0        2 
   8  chr8_45262469     HCab    C    A        0      0        2 
   8  chr8_45262469     HPrz    C    A        0      0        2 
   8  chr8_45262469     ZBoe    C    A      0.5      1        2 
   8  chr8_45262469     ZGre    C    A        0      0        2 
   8  chr8_45262469     ZHar    C    A        0      0        2 
   8  chr8_45262469   Sample    C    A        0      0        2 
   8  chr8_45277084     AAsi    T    C        0      0        2 
   8  chr8_45277084     AKia    T    C        0      0        2 
   8  chr8_45277084     AOna    T    C        0      0        2 
   8  chr8_45277084     ASom    T    C        0      0        2 
   8  chr8_45277084     HCab    T    C        0      0        2 
   8  chr8_45277084     HPrz    T    C        0      0        2 
   8  chr8_45277084     ZBoe    T    C        0      0        2 
   8  chr8_45277084     ZGre    T    C      0.5      1        2 
   8  chr8_45277084     ZHar    T    C        0      0        2 
   8  chr8_45277084   Sample    T    C        0      0        2 
   8  chr8_45280925     AAsi    A    T        1      2        2 
   8  chr8_45280925     AKia    A    T        0      0        2 
   8  chr8_45280925     AOna    A    T        0      0        2 
   8  chr8_45280925     ASom    A    T        1      2        2 
   8  chr8_45280925     HCab    A    T        0      0        2 
   8  chr8_45280925     HPrz    A    T        0      0        2 
   8  chr8_45280925     ZBoe    A    T        0      0        2 
   8  chr8_45280925     ZGre    A    T        0      0        2 
   8  chr8_45280925     ZHar    A    T        0      0        2 
   8  chr8_45280925   Sample    A    T        1      2        2 
   8  chr8_45287432     AAsi    A    G        0      0        2 
   8  chr8_45287432     AKia    A    G        0      0        2 
   8  chr8_45287432     AOna    A    G        0      0        2 
   8  chr8_45287432     ASom    A    G        0      0        2 
   8  chr8_45287432     HCab    A    G        0      0        2 
   8  chr8_45287432     HPrz    A    G        0      0        2 
   8  chr8_45287432     ZBoe    A    G        0      0        2 
   8  chr8_45287432     ZGre    A    G      0.5      1        2 
   8  chr8_45287432     ZHar    A    G        0      0        2 
   8  chr8_45287432   Sample    A    G        0      0        2 
   8  chr8_45289268     AAsi    C    A        0      0        2 
   8  chr8_45289268     AKia    C    A        0      0        2 
   8  chr8_45289268     AOna    C    A        0      0        2 
   8  chr8_45289268     ASom    C    A        0      0        2 
   8  chr8_45289268     HCab    C    A        0      0        2 
   8  chr8_45289268     HPrz    C    A        0      0        2 
   8  chr8_45289268     ZBoe    C    A        0      0        2 
   8  chr8_45289268     ZGre    C    A        0      0        2 
   8  chr8_45289268     ZHar    C    A        1      2        2 
   8  chr8_45289268   Sample    C    A        0      0        2 
   8  chr8_45291902     AAsi    A    G        0      0        2 
   8  chr8_45291902     AKia    A    G        0      0        2 
   8  chr8_45291902     AOna    A    G        0      0        2 
   8  chr8_45291902     ASom    A    G        0      0        2 
   8  chr8_45291902     HCab    A    G        1      2        2 
   8  chr8_45291902     HPrz    A    G        1      2        2 
   8  chr8_45291902     ZBoe    A    G        0      0        2 
   8  chr8_45291902     ZGre    A    G        0      0        2 
   8  chr8_45291902     ZHar    A    G        0      0        2 
   8  chr8_45291902   Sample    A    G        0      0        2 
   8  chr8_45292470     AAsi    T    C        0      0        2 
   8  chr8_45292470     AKia    T    C        0      0        2 
   8  chr8_45292470     AOna    T    C        0      0        2 
   8  chr8_45292470     ASom    T    C        0      0        2 
   8  chr8_45292470     HCab    T    C        1      2        2 
   8  chr8_45292470     HPrz    T    C        1      2        2 
   8  chr8_45292470     ZBoe    T    C        0      0        2 
   8  chr8_45292470     ZGre    T    C        0      0        2 
   8  chr8_45292470     ZHar    T    C        0      0        2 
   8  chr8_45292470   Sample    T    C        0      0        2 
   8  chr8_45293303     AAsi    A    G        0      0        2 
   8  chr8_45293303     AKia    A    G        0      0        2 
   8  chr8_45293303     AOna    A    G        0      0        2 
   8  chr8_45293303     ASom    A    G        0      0        2 
   8  chr8_45293303     HCab    A    G        0      0        2 
   8  chr8_45293303     HPrz    A    G        0      0        2 
   8  chr8_45293303     ZBoe    A    G        0      0        2 
   8  chr8_45293303     ZGre    A    G        0      0        2 
   8  chr8_45293303     ZHar    A    G      0.5      1        2 
   8  chr8_45293303   Sample    A    G        0      0        2 
   8  chr8_45297932     AAsi    T    C        0      0        2 
   8  chr8_45297932     AKia    T    C        0      0        2 
   8  chr8_45297932     AOna    T    C        0      0        2 
   8  chr8_45297932     ASom    T    C        0      0        2 
   8  chr8_45297932     HCab    T    C        1      2        2 
   8  chr8_45297932     HPrz    T    C        1      2        2 
   8  chr8_45297932     ZBoe    T    C        0      0        2 
   8  chr8_45297932     ZGre    T    C        0      0        2 
   8  chr8_45297932     ZHar    T    C        0      0        2 
   8  chr8_45297932   Sample    T    C        0      0        2 
   8  chr8_45298339     AAsi    C    G        0      0        2 
   8  chr8_45298339     AKia    C    G        0      0        2 
   8  chr8_45298339     AOna    C    G        0      0        2 
   8  chr8_45298339     ASom    C    G        0      0        2 
   8  chr8_45298339     HCab    C    G        0      0        2 
   8  chr8_45298339     HPrz    C    G        0      0        2 
   8  chr8_45298339     ZBoe    C    G        0      0        2 
   8  chr8_45298339     ZGre    C    G      0.5      1        2 
   8  chr8_45298339     ZHar    C    G        0      0        2 
   8  chr8_45298339   Sample    C    G        0      0        2 
   8  chr8_45299202     AAsi    C    T        0      0        2 
   8  chr8_45299202     AKia    C    T        0      0        2 
   8  chr8_45299202     AOna    C    T        0      0        2 
   8  chr8_45299202     ASom    C    T        0      0        2 
   8  chr8_45299202     HCab    C    T      0.5      1        2 
   8  chr8_45299202     HPrz    C    T        0      0        2 
   8  chr8_45299202     ZBoe    C    T        0      0        2 
   8  chr8_45299202     ZGre    C    T        0      0        2 
   8  chr8_45299202     ZHar    C    T        0      0        2 
   8  chr8_45299202   Sample    C    T        0      0        2 
   8  chr8_45302446     AAsi    T    C        0      0        2 
   8  chr8_45302446     AKia    T    C        1      2        2 
   8  chr8_45302446     AOna    T    C      0.5      1        2 
   8  chr8_45302446     ASom    T    C        0      0        2 
   8  chr8_45302446     HCab    T    C        0      0        2 
   8  chr8_45302446     HPrz    T    C        0      0        2 
   8  chr8_45302446     ZBoe    T    C        0      0        2 
   8  chr8_45302446     ZGre    T    C        0      0        2 
   8  chr8_45302446     ZHar    T    C        0      0        2 
   8  chr8_45302446   Sample    T    C        0      0        2 
   8  chr8_45303172     AAsi    A    G        0      0        2 
   8  chr8_45303172     AKia    A    G        0      0        2 
   8  chr8_45303172     AOna    A    G        0      0        2 
   8  chr8_45303172     ASom    A    G        0      0        2 
   8  chr8_45303172     HCab    A    G        0      0        2 
   8  chr8_45303172     HPrz    A    G        0      0        2 
   8  chr8_45303172     ZBoe    A    G        0      0        2 
   8  chr8_45303172     ZGre    A    G        1      2        2 
   8  chr8_45303172     ZHar    A    G        0      0        2 
   8  chr8_45303172   Sample    A    G        0      0        2 
   8  chr8_45304023     AAsi    C    T        0      0        2 
   8  chr8_45304023     AKia    C    T        0      0        2 
   8  chr8_45304023     AOna    C    T        0      0        2 
   8  chr8_45304023     ASom    C    T        0      0        2 
   8  chr8_45304023     HCab    C    T        0      0        2 
   8  chr8_45304023     HPrz    C    T        0      0        2 
   8  chr8_45304023     ZBoe    C    T        0      0        2 
   8  chr8_45304023     ZGre    C    T        0      0        2 
   8  chr8_45304023     ZHar    C    T        1      2        2 
   8  chr8_45304023   Sample    C    T        0      0        2 
   8  chr8_45307678     AAsi    T    C        0      0        2 
   8  chr8_45307678     AKia    T    C        0      0        2 
   8  chr8_45307678     AOna    T    C        0      0        2 
   8  chr8_45307678     ASom    T    C        0      0        2 
   8  chr8_45307678     HCab    T    C        0      0        2 
   8  chr8_45307678     HPrz    T    C        0      0        2 
   8  chr8_45307678     ZBoe    T    C      0.5      1        2 
   8  chr8_45307678     ZGre    T    C        0      0        2 
   8  chr8_45307678     ZHar    T    C        0      0        2 
   8  chr8_45307678   Sample    T    C        0      0        2 
   8  chr8_45311073     AAsi    A    G        0      0        2 
   8  chr8_45311073     AKia    A    G        0      0        2 
   8  chr8_45311073     AOna    A    G        0      0        2 
   8  chr8_45311073     ASom    A    G        0      0        2 
   8  chr8_45311073     HCab    A    G        0      0        2 
   8  chr8_45311073     HPrz    A    G        0      0        2 
   8  chr8_45311073     ZBoe    A    G        0      0        2 
   8  chr8_45311073     ZGre    A    G        0      0        2 
   8  chr8_45311073     ZHar    A    G        1      2        2 
   8  chr8_45311073   Sample    A    G        0      0        2 
   8  chr8_45316112     AAsi    T    C        0      0        2 
   8  chr8_45316112     AKia    T    C        0      0        2 
   8  chr8_45316112     AOna    T    C        0      0        2 
   8  chr8_45316112     ASom    T    C        0      0        2 
   8  chr8_45316112     HCab    T    C        0      0        2 
   8  chr8_45316112     HPrz    T    C        0      0        2 
   8  chr8_45316112     ZBoe    T    C        0      0        2 
   8  chr8_45316112     ZGre    T    C        0      0        2 
   8  chr8_45316112     ZHar    T    C        1      2        2 
   8  chr8_45316112   Sample    T    C        0      0        2 
   8  chr8_45316168     AAsi    G    A        0      0        2 
   8  chr8_45316168     AKia    G    A        0      0        2 
   8  chr8_45316168     AOna    G    A        0      0        2 
   8  chr8_45316168     ASom    G    A        0      0        2 
   8  chr8_45316168     HCab    G    A        0      0        2 
   8  chr8_45316168     HPrz    G    A        0      0        2 
   8  chr8_45316168     ZBoe    G    A      0.5      1        2 
   8  chr8_45316168     ZGre    G    A        0      0        2 
   8  chr8_45316168     ZHar    G    A        0      0        2 
   8  chr8_45316168   Sample    G    A        0      0        2 
   8  chr8_45337847     AAsi    G    A        0      0        2 
   8  chr8_45337847     AKia    G    A        0      0        2 
   8  chr8_45337847     AOna    G    A        0      0        2 
   8  chr8_45337847     ASom    G    A        0      0        2 
   8  chr8_45337847     HCab    G    A        0      0        2 
   8  chr8_45337847     HPrz    G    A        0      0        2 
   8  chr8_45337847     ZBoe    G    A        0      0        2 
   8  chr8_45337847     ZGre    G    A        0      0        2 
   8  chr8_45337847     ZHar    G    A      0.5      1        2 
   8  chr8_45337847   Sample    G    A        0      0        2 
   8  chr8_45345003     AAsi    A    C        0      0        2 
   8  chr8_45345003     AKia    A    C        0      0        2 
   8  chr8_45345003     AOna    A    C        0      0        2 
   8  chr8_45345003     ASom    A    C        0      0        2 
   8  chr8_45345003     HCab    A    C        1      2        2 
   8  chr8_45345003     HPrz    A    C        1      2        2 
   8  chr8_45345003     ZBoe    A    C        0      0        2 
   8  chr8_45345003     ZGre    A    C        0      0        2 
   8  chr8_45345003     ZHar    A    C        0      0        2 
   8  chr8_45345003   Sample    A    C        0      0        2 
   8  chr8_45348195     AAsi    T    C        0      0        2 
   8  chr8_45348195     AKia    T    C        0      0        2 
   8  chr8_45348195     AOna    T    C        0      0        2 
   8  chr8_45348195     ASom    T    C        0      0        2 
   8  chr8_45348195     HCab    T    C        0      0        2 
   8  chr8_45348195     HPrz    T    C        0      0        2 
   8  chr8_45348195     ZBoe    T    C      0.5      1        2 
   8  chr8_45348195     ZGre    T    C        0      0        2 
   8  chr8_45348195     ZHar    T    C        0      0        2 
   8  chr8_45348195   Sample    T    C        0      0        2 
   8  chr8_45353397     AAsi    A    G        0      0        2 
   8  chr8_45353397     AKia    A    G        0      0        2 
   8  chr8_45353397     AOna    A    G      0.5      1        2 
   8  chr8_45353397     ASom    A    G        0      0        2 
   8  chr8_45353397     HCab    A    G        0      0        2 
   8  chr8_45353397     HPrz    A    G        0      0        2 
   8  chr8_45353397     ZBoe    A    G        0      0        2 
   8  chr8_45353397     ZGre    A    G        0      0        2 
   8  chr8_45353397     ZHar    A    G        0      0        2 
   8  chr8_45353397   Sample    A    G        0      0        2 
   8  chr8_45356219     AAsi    A    G        0      0        2 
   8  chr8_45356219     AKia    A    G        0      0        2 
   8  chr8_45356219     AOna    A    G        0      0        2 
   8  chr8_45356219     ASom    A    G        1      2        2 
   8  chr8_45356219     HCab    A    G        0      0        2 
   8  chr8_45356219     HPrz    A    G        0      0        2 
   8  chr8_45356219     ZBoe    A    G        0      0        2 
   8  chr8_45356219     ZGre    A    G        0      0        2 
   8  chr8_45356219     ZHar    A    G        0      0        2 
   8  chr8_45356219   Sample    A    G        0      0        2 
   8  chr8_45375675     AAsi    A    T        0      0        2 
   8  chr8_45375675     AKia    A    T        0      0        2 
   8  chr8_45375675     AOna    A    T        0      0        2 
   8  chr8_45375675     ASom    A    T        0      0        2 
   8  chr8_45375675     HCab    A    T        0      0        2 
   8  chr8_45375675     HPrz    A    T        0      0        2 
   8  chr8_45375675     ZBoe    A    T      0.5      1        2 
   8  chr8_45375675     ZGre    A    T        0      0        2 
   8  chr8_45375675     ZHar    A    T        0      0        2 
   8  chr8_45375675   Sample    A    T        0      0        2 
   8  chr8_45393593     AAsi    T    C        0      0        2 
   8  chr8_45393593     AKia    T    C        1      2        2 
   8  chr8_45393593     AOna    T    C        1      2        2 
   8  chr8_45393593     ASom    T    C        0      0        2 
   8  chr8_45393593     HCab    T    C        0      0        2 
   8  chr8_45393593     HPrz    T    C        0      0        2 
   8  chr8_45393593     ZBoe    T    C        0      0        2 
   8  chr8_45393593     ZGre    T    C        0      0        2 
   8  chr8_45393593     ZHar    T    C        0      0        2 
   8  chr8_45393593   Sample    T    C        0      0        2 
   8  chr8_45394269     AAsi    G    A        0      0        2 
   8  chr8_45394269     AKia    G    A        0      0        2 
   8  chr8_45394269     AOna    G    A        0      0        2 
   8  chr8_45394269     ASom    G    A        0      0        2 
   8  chr8_45394269     HCab    G    A        1      2        2 
   8  chr8_45394269     HPrz    G    A        1      2        2 
   8  chr8_45394269     ZBoe    G    A        0      0        2 
   8  chr8_45394269     ZGre    G    A        0      0        2 
   8  chr8_45394269     ZHar    G    A        0      0        2 
   8  chr8_45394269   Sample    G    A        0      0        2 
   8  chr8_45408773     AAsi    C    A        0      0        2 
   8  chr8_45408773     AKia    C    A        0      0        2 
   8  chr8_45408773     AOna    C    A        0      0        2 
   8  chr8_45408773     ASom    C    A        0      0        2 
   8  chr8_45408773     HCab    C    A        1      2        2 
   8  chr8_45408773     HPrz    C    A        1      2        2 
   8  chr8_45408773     ZBoe    C    A        0      0        2 
   8  chr8_45408773     ZGre    C    A        0      0        2 
   8  chr8_45408773     ZHar    C    A        0      0        2 
   8  chr8_45408773   Sample    C    A        0      0        2 
   8  chr8_45416936     AAsi    T    C        0      0        2 
   8  chr8_45416936     AKia    T    C        0      0        2 
   8  chr8_45416936     AOna    T    C        0      0        2 
   8  chr8_45416936     ASom    T    C        0      0        2 
   8  chr8_45416936     HCab    T    C        0      0        2 
   8  chr8_45416936     HPrz    T    C        0      0        2 
   8  chr8_45416936     ZBoe    T    C      0.5      1        2 
   8  chr8_45416936     ZGre    T    C        0      0        2 
   8  chr8_45416936     ZHar    T    C        0      0        2 
   8  chr8_45416936   Sample    T    C        0      0        2 
   8  chr8_45417257     AAsi    A    G        0      0        2 
   8  chr8_45417257     AKia    A    G      0.5      1        2 
   8  chr8_45417257     AOna    A    G        0      0        2 
   8  chr8_45417257     ASom    A    G        0      0        2 
   8  chr8_45417257     HCab    A    G        0      0        2 
   8  chr8_45417257     HPrz    A    G        0      0        2 
   8  chr8_45417257     ZBoe    A    G        0      0        2 
   8  chr8_45417257     ZGre    A    G        0      0        2 
   8  chr8_45417257     ZHar    A    G        0      0        2 
   8  chr8_45417257   Sample    A    G        0      0        2 
   8  chr8_45418544     AAsi    C    T        0      0        2 
   8  chr8_45418544     AKia    C    T        0      0        2 
   8  chr8_45418544     AOna    C    T      0.5      1        2 
   8  chr8_45418544     ASom    C    T        0      0        2 
   8  chr8_45418544     HCab    C    T        0      0        2 
   8  chr8_45418544     HPrz    C    T        0      0        2 
   8  chr8_45418544     ZBoe    C    T        0      0        2 
   8  chr8_45418544     ZGre    C    T        0      0        2 
   8  chr8_45418544     ZHar    C    T        0      0        2 
   8  chr8_45418544   Sample    C    T        0      0        2 
   8  chr8_45419151     AAsi    C    T        0      0        2 
   8  chr8_45419151     AKia    C    T        0      0        2 
   8  chr8_45419151     AOna    C    T        0      0        2 
   8  chr8_45419151     ASom    C    T      0.5      1        2 
   8  chr8_45419151     HCab    C    T        0      0        2 
   8  chr8_45419151     HPrz    C    T        0      0        2 
   8  chr8_45419151     ZBoe    C    T        0      0        2 
   8  chr8_45419151     ZGre    C    T        0      0        2 
   8  chr8_45419151     ZHar    C    T        0      0        2 
   8  chr8_45419151   Sample    C    T        0      0        2 
   8  chr8_45421327     AAsi    T    C        0      0        2 
   8  chr8_45421327     AKia    T    C        0      0        2 
   8  chr8_45421327     AOna    T    C        0      0        2 
   8  chr8_45421327     ASom    T    C        0      0        2 
   8  chr8_45421327     HCab    T    C        0      0        2 
   8  chr8_45421327     HPrz    T    C        0      0        2 
   8  chr8_45421327     ZBoe    T    C        0      0        2 
   8  chr8_45421327     ZGre    T    C      0.5      1        2 
   8  chr8_45421327     ZHar    T    C        0      0        2 
   8  chr8_45421327   Sample    T    C        0      0        2 
   8  chr8_45428871     AAsi    C    G        0      0        2 
   8  chr8_45428871     AKia    C    G        0      0        2 
   8  chr8_45428871     AOna    C    G        0      0        2 
   8  chr8_45428871     ASom    C    G        0      0        2 
   8  chr8_45428871     HCab    C    G      0.5      1        2 
   8  chr8_45428871     HPrz    C    G        0      0        2 
   8  chr8_45428871     ZBoe    C    G        0      0        2 
   8  chr8_45428871     ZGre    C    G        0      0        2 
   8  chr8_45428871     ZHar    C    G        0      0        2 
   8  chr8_45428871   Sample    C    G        0      0        2 
   8  chr8_45430641     AAsi    T    C        0      0        2 
   8  chr8_45430641     AKia    T    C        0      0        2 
   8  chr8_45430641     AOna    T    C        0      0        2 
   8  chr8_45430641     ASom    T    C        0      0        2 
   8  chr8_45430641     HCab    T    C        1      2        2 
   8  chr8_45430641     HPrz    T    C        1      2        2 
   8  chr8_45430641     ZBoe    T    C        0      0        2 
   8  chr8_45430641     ZGre    T    C        0      0        2 
   8  chr8_45430641     ZHar    T    C        0      0        2 
   8  chr8_45430641   Sample    T    C        0      0        2 
   8  chr8_45430823     AAsi    C    T        0      0        2 
   8  chr8_45430823     AKia    C    T        0      0        2 
   8  chr8_45430823     AOna    C    T        0      0        2 
   8  chr8_45430823     ASom    C    T        0      0        2 
   8  chr8_45430823     HCab    C    T        0      0        2 
   8  chr8_45430823     HPrz    C    T      0.5      1        2 
   8  chr8_45430823     ZBoe    C    T        0      0        2 
   8  chr8_45430823     ZGre    C    T        0      0        2 
   8  chr8_45430823     ZHar    C    T        0      0        2 
   8  chr8_45430823   Sample    C    T        0      0        2 
   8  chr8_45431946     AAsi    A    G        0      0        2 
   8  chr8_45431946     AKia    A    G        0      0        2 
   8  chr8_45431946     AOna    A    G        0      0        2 
   8  chr8_45431946     ASom    A    G        0      0        2 
   8  chr8_45431946     HCab    A    G        0      0        2 
   8  chr8_45431946     HPrz    A    G        0      0        2 
   8  chr8_45431946     ZBoe    A    G        0      0        2 
   8  chr8_45431946     ZGre    A    G        0      0        2 
   8  chr8_45431946     ZHar    A    G      0.5      1        2 
   8  chr8_45431946   Sample    A    G        0      0        2 
   8  chr8_45441327     AAsi    C    T        0      0        2 
   8  chr8_45441327     AKia    C    T        0      0        2 
   8  chr8_45441327     AOna    C    T        0      0        2 
   8  chr8_45441327     ASom    C    T        0      0        2 
   8  chr8_45441327     HCab    C    T        0      0        2 
   8  chr8_45441327     HPrz    C    T        0      0        2 
   8  chr8_45441327     ZBoe    C    T        1      2        2 
   8  chr8_45441327     ZGre    C    T      0.5      1        2 
   8  chr8_45441327     ZHar    C    T        1      2        2 
   8  chr8_45441327   Sample    C    T        0      0        2 
   8  chr8_45445135     AAsi    T    C        0      0        2 
   8  chr8_45445135     AKia    T    C        0      0        2 
   8  chr8_45445135     AOna    T    C        0      0        2 
   8  chr8_45445135     ASom    T    C        0      0        2 
   8  chr8_45445135     HCab    T    C      0.5      1        2 
   8  chr8_45445135     HPrz    T    C        0      0        2 
   8  chr8_45445135     ZBoe    T    C        0      0        2 
   8  chr8_45445135     ZGre    T    C        0      0        2 
   8  chr8_45445135     ZHar    T    C        0      0        2 
   8  chr8_45445135   Sample    T    C        0      0        2 
   8  chr8_45447121     AAsi    C    A        0      0        2 
   8  chr8_45447121     AKia    C    A        0      0        2 
   8  chr8_45447121     AOna    C    A        0      0        2 
   8  chr8_45447121     ASom    C    A        0      0        2 
   8  chr8_45447121     HCab    C    A        0      0        2 
   8  chr8_45447121     HPrz    C    A        0      0        2 
   8  chr8_45447121     ZBoe    C    A        1      2        2 
   8  chr8_45447121     ZGre    C    A        0      0        2 
   8  chr8_45447121     ZHar    C    A        1      2        2 
   8  chr8_45447121   Sample    C    A        0      0        2 
   8  chr8_45455737     AAsi    A    G        0      0        2 
   8  chr8_45455737     AKia    A    G        0      0        2 
   8  chr8_45455737     AOna    A    G        0      0        2 
   8  chr8_45455737     ASom    A    G        0      0        2 
   8  chr8_45455737     HCab    A    G        1      2        2 
   8  chr8_45455737     HPrz    A    G        1      2        2 
   8  chr8_45455737     ZBoe    A    G        0      0        2 
   8  chr8_45455737     ZGre    A    G        0      0        2 
   8  chr8_45455737     ZHar    A    G        0      0        2 
   8  chr8_45455737   Sample    A    G        0      0        2 
   8  chr8_45458508     AAsi    A    T        0      0        2 
   8  chr8_45458508     AKia    A    T        0      0        2 
   8  chr8_45458508     AOna    A    T        0      0        2 
   8  chr8_45458508     ASom    A    T        0      0        2 
   8  chr8_45458508     HCab    A    T        0      0        2 
   8  chr8_45458508     HPrz    A    T        0      0        2 
   8  chr8_45458508     ZBoe    A    T        0      0        2 
   8  chr8_45458508     ZGre    A    T        1      2        2 
   8  chr8_45458508     ZHar    A    T        0      0        2 
   8  chr8_45458508   Sample    A    T        0      0        2 
   8  chr8_45459957     AAsi    G    A        0      0        2 
   8  chr8_45459957     AKia    G    A        0      0        2 
   8  chr8_45459957     AOna    G    A        0      0        2 
   8  chr8_45459957     ASom    G    A        0      0        2 
   8  chr8_45459957     HCab    G    A        0      0        2 
   8  chr8_45459957     HPrz    G    A        0      0        2 
   8  chr8_45459957     ZBoe    G    A        0      0        2 
   8  chr8_45459957     ZGre    G    A        1      2        2 
   8  chr8_45459957     ZHar    G    A        0      0        2 
   8  chr8_45459957   Sample    G    A        0      0        2 
   8  chr8_45472141     AAsi    C    T        0      0        2 
   8  chr8_45472141     AKia    C    T        0      0        2 
   8  chr8_45472141     AOna    C    T        0      0        2 
   8  chr8_45472141     ASom    C    T        0      0        2 
   8  chr8_45472141     HCab    C    T        0      0        2 
   8  chr8_45472141     HPrz    C    T        0      0        2 
   8  chr8_45472141     ZBoe    C    T      0.5      1        2 
   8  chr8_45472141     ZGre    C    T        0      0        2 
   8  chr8_45472141     ZHar    C    T        0      0        2 
   8  chr8_45472141   Sample    C    T        0      0        2 
   8  chr8_45474563     AAsi    A    G        0      0        2 
   8  chr8_45474563     AKia    A    G        0      0        2 
   8  chr8_45474563     AOna    A    G        0      0        2 
   8  chr8_45474563     ASom    A    G        0      0        2 
   8  chr8_45474563     HCab    A    G        0      0        2 
   8  chr8_45474563     HPrz    A    G        0      0        2 
   8  chr8_45474563     ZBoe    A    G      0.5      1        2 
   8  chr8_45474563     ZGre    A    G        0      0        2 
   8  chr8_45474563     ZHar    A    G        0      0        2 
   8  chr8_45474563   Sample    A    G        0      0        2 
   8  chr8_45478071     AAsi    T    C        0      0        2 
   8  chr8_45478071     AKia    T    C        0      0        2 
   8  chr8_45478071     AOna    T    C        0      0        2 
   8  chr8_45478071     ASom    T    C        0      0        2 
   8  chr8_45478071     HCab    T    C      0.5      1        2 
   8  chr8_45478071     HPrz    T    C      0.5      1        2 
   8  chr8_45478071     ZBoe    T    C        0      0        2 
   8  chr8_45478071     ZGre    T    C        0      0        2 
   8  chr8_45478071     ZHar    T    C        0      0        2 
   8  chr8_45478071   Sample    T    C        0      0        2 
   8  chr8_45480603     AAsi    T    C        0      0        2 
   8  chr8_45480603     AKia    T    C        0      0        2 
   8  chr8_45480603     AOna    T    C        0      0        2 
   8  chr8_45480603     ASom    T    C        0      0        2 
   8  chr8_45480603     HCab    T    C        1      2        2 
   8  chr8_45480603     HPrz    T    C        1      2        2 
   8  chr8_45480603     ZBoe    T    C        0      0        2 
   8  chr8_45480603     ZGre    T    C        0      0        2 
   8  chr8_45480603     ZHar    T    C        0      0        2 
   8  chr8_45480603   Sample    T    C        0      0        2 
   8  chr8_45490358     AAsi    C    G        0      0        2 
   8  chr8_45490358     AKia    C    G        0      0        2 
   8  chr8_45490358     AOna    C    G        0      0        2 
   8  chr8_45490358     ASom    C    G        0      0        2 
   8  chr8_45490358     HCab    C    G        0      0        2 
   8  chr8_45490358     HPrz    C    G        0      0        2 
   8  chr8_45490358     ZBoe    C    G      0.5      1        2 
   8  chr8_45490358     ZGre    C    G        0      0        2 
   8  chr8_45490358     ZHar    C    G        0      0        2 
   8  chr8_45490358   Sample    C    G        0      0        2 
   8  chr8_45492183     AAsi    A    C        0      0        2 
   8  chr8_45492183     AKia    A    C        0      0        2 
   8  chr8_45492183     AOna    A    C      0.5      1        2 
   8  chr8_45492183     ASom    A    C        0      0        2 
   8  chr8_45492183     HCab    A    C        0      0        2 
   8  chr8_45492183     HPrz    A    C        0      0        2 
   8  chr8_45492183     ZBoe    A    C        0      0        2 
   8  chr8_45492183     ZGre    A    C        0      0        2 
   8  chr8_45492183     ZHar    A    C        0      0        2 
   8  chr8_45492183   Sample    A    C        0      0        2 
   8  chr8_45492308     AAsi    A    G        0      0        2 
   8  chr8_45492308     AKia    A    G        0      0        2 
   8  chr8_45492308     AOna    A    G        0      0        2 
   8  chr8_45492308     ASom    A    G        0      0        2 
   8  chr8_45492308     HCab    A    G        1      2        2 
   8  chr8_45492308     HPrz    A    G        1      2        2 
   8  chr8_45492308     ZBoe    A    G        0      0        2 
   8  chr8_45492308     ZGre    A    G        0      0        2 
   8  chr8_45492308     ZHar    A    G        0      0        2 
   8  chr8_45492308   Sample    A    G        0      0        2 
   8  chr8_45501603     AAsi    A    G        0      0        2 
   8  chr8_45501603     AKia    A    G        0      0        2 
   8  chr8_45501603     AOna    A    G        0      0        2 
   8  chr8_45501603     ASom    A    G        0      0        2 
   8  chr8_45501603     HCab    A    G        0      0        2 
   8  chr8_45501603     HPrz    A    G        0      0        2 
   8  chr8_45501603     ZBoe    A    G      0.5      1        2 
   8  chr8_45501603     ZGre    A    G        0      0        2 
   8  chr8_45501603     ZHar    A    G        0      0        2 
   8  chr8_45501603   Sample    A    G        0      0        2 
   8  chr8_45503607     AAsi    G    A        0      0        2 
   8  chr8_45503607     AKia    G    A        0      0        2 
   8  chr8_45503607     AOna    G    A        0      0        2 
   8  chr8_45503607     ASom    G    A        0      0        2 
   8  chr8_45503607     HCab    G    A        1      2        2 
   8  chr8_45503607     HPrz    G    A        1      2        2 
   8  chr8_45503607     ZBoe    G    A        0      0        2 
   8  chr8_45503607     ZGre    G    A        0      0        2 
   8  chr8_45503607     ZHar    G    A        0      0        2 
   8  chr8_45503607   Sample    G    A        0      0        2 
   8  chr8_45503841     AAsi    T    G        0      0        2 
   8  chr8_45503841     AKia    T    G        0      0        2 
   8  chr8_45503841     AOna    T    G        0      0        2 
   8  chr8_45503841     ASom    T    G      0.5      1        2 
   8  chr8_45503841     HCab    T    G        0      0        2 
   8  chr8_45503841     HPrz    T    G        0      0        2 
   8  chr8_45503841     ZBoe    T    G        0      0        2 
   8  chr8_45503841     ZGre    T    G        0      0        2 
   8  chr8_45503841     ZHar    T    G        0      0        2 
   8  chr8_45503841   Sample    T    G        0      0        2 
   8  chr8_45508000     AAsi    C    A        1      2        2 
   8  chr8_45508000     AKia    C    A        0      0        2 
   8  chr8_45508000     AOna    C    A        0      0        2 
   8  chr8_45508000     ASom    C    A        1      2        2 
   8  chr8_45508000     HCab    C    A        0      0        2 
   8  chr8_45508000     HPrz    C    A        0      0        2 
   8  chr8_45508000     ZBoe    C    A        0      0        2 
   8  chr8_45508000     ZGre    C    A        0      0        2 
   8  chr8_45508000     ZHar    C    A        0      0        2 
   8  chr8_45508000   Sample    C    A        1      2        2 
   8  chr8_45511338     AAsi    A    C        0      0        2 
   8  chr8_45511338     AKia    A    C        0      0        2 
   8  chr8_45511338     AOna    A    C        0      0        2 
   8  chr8_45511338     ASom    A    C        0      0        2 
   8  chr8_45511338     HCab    A    C        0      0        2 
   8  chr8_45511338     HPrz    A    C      0.5      1        2 
   8  chr8_45511338     ZBoe    A    C        0      0        2 
   8  chr8_45511338     ZGre    A    C        0      0        2 
   8  chr8_45511338     ZHar    A    C        0      0        2 
   8  chr8_45511338   Sample    A    C        0      0        2 
   8  chr8_45520189     AAsi    G    C        0      0        2 
   8  chr8_45520189     AKia    G    C        1      2        2 
   8  chr8_45520189     AOna    G    C        1      2        2 
   8  chr8_45520189     ASom    G    C        0      0        2 
   8  chr8_45520189     HCab    G    C        0      0        2 
   8  chr8_45520189     HPrz    G    C        0      0        2 
   8  chr8_45520189     ZBoe    G    C        0      0        2 
   8  chr8_45520189     ZGre    G    C        0      0        2 
   8  chr8_45520189     ZHar    G    C        0      0        2 
   8  chr8_45520189   Sample    G    C        0      0        2 
   8  chr8_45520327     AAsi    A    G        0      0        2 
   8  chr8_45520327     AKia    A    G        0      0        2 
   8  chr8_45520327     AOna    A    G        0      0        2 
   8  chr8_45520327     ASom    A    G        0      0        2 
   8  chr8_45520327     HCab    A    G        0      0        2 
   8  chr8_45520327     HPrz    A    G        0      0        2 
   8  chr8_45520327     ZBoe    A    G        0      0        2 
   8  chr8_45520327     ZGre    A    G        0      0        2 
   8  chr8_45520327     ZHar    A    G        1      2        2 
   8  chr8_45520327   Sample    A    G        0      0        2 
   8  chr8_45525125     AAsi    G    A        1      2        2 
   8  chr8_45525125     AKia    G    A        0      0        2 
   8  chr8_45525125     AOna    G    A        0      0        2 
   8  chr8_45525125     ASom    G    A        1      2        2 
   8  chr8_45525125     HCab    G    A        1      2        2 
   8  chr8_45525125     HPrz    G    A        1      2        2 
   8  chr8_45525125     ZBoe    G    A        0      0        2 
   8  chr8_45525125     ZGre    G    A        0      0        2 
   8  chr8_45525125     ZHar    G    A        0      0        2 
   8  chr8_45525125   Sample    G    A        1      2        2 
   8  chr8_45531946     AAsi    G    A        0      0        2 
   8  chr8_45531946     AKia    G    A        0      0        2 
   8  chr8_45531946     AOna    G    A        0      0        2 
   8  chr8_45531946     ASom    G    A        0      0        2 
   8  chr8_45531946     HCab    G    A        1      2        2 
   8  chr8_45531946     HPrz    G    A        1      2        2 
   8  chr8_45531946     ZBoe    G    A        0      0        2 
   8  chr8_45531946     ZGre    G    A        0      0        2 
   8  chr8_45531946     ZHar    G    A        0      0        2 
   8  chr8_45531946   Sample    G    A        0      0        2 
   8  chr8_45532568     AAsi    C    T        0      0        2 
   8  chr8_45532568     AKia    C    T        0      0        2 
   8  chr8_45532568     AOna    C    T        0      0        2 
   8  chr8_45532568     ASom    C    T        0      0        2 
   8  chr8_45532568     HCab    C    T        1      2        2 
   8  chr8_45532568     HPrz    C    T        1      2        2 
   8  chr8_45532568     ZBoe    C    T        0      0        2 
   8  chr8_45532568     ZGre    C    T        0      0        2 
   8  chr8_45532568     ZHar    C    T        0      0        2 
   8  chr8_45532568   Sample    C    T        0      0        2 
   8  chr8_45537750     AAsi    A    G        0      0        2 
   8  chr8_45537750     AKia    A    G        0      0        2 
   8  chr8_45537750     AOna    A    G        0      0        2 
   8  chr8_45537750     ASom    A    G      0.5      1        2 
   8  chr8_45537750     HCab    A    G        0      0        2 
   8  chr8_45537750     HPrz    A    G        0      0        2 
   8  chr8_45537750     ZBoe    A    G        0      0        2 
   8  chr8_45537750     ZGre    A    G        0      0        2 
   8  chr8_45537750     ZHar    A    G        0      0        2 
   8  chr8_45537750   Sample    A    G        0      0        2 
   8  chr8_45543721     AAsi    A    G        0      0        2 
   8  chr8_45543721     AKia    A    G        0      0        2 
   8  chr8_45543721     AOna    A    G        0      0        2 
   8  chr8_45543721     ASom    A    G        0      0        2 
   8  chr8_45543721     HCab    A    G        1      2        2 
   8  chr8_45543721     HPrz    A    G        1      2        2 
   8  chr8_45543721     ZBoe    A    G        0      0        2 
   8  chr8_45543721     ZGre    A    G        0      0        2 
   8  chr8_45543721     ZHar    A    G        0      0        2 
   8  chr8_45543721   Sample    A    G        0      0        2 
   8  chr8_45544719     AAsi    G    A        0      0        2 
   8  chr8_45544719     AKia    G    A        0      0        2 
   8  chr8_45544719     AOna    G    A        0      0        2 
   8  chr8_45544719     ASom    G    A        0      0        2 
   8  chr8_45544719     HCab    G    A        1      2        2 
   8  chr8_45544719     HPrz    G    A        1      2        2 
   8  chr8_45544719     ZBoe    G    A        0      0        2 
   8  chr8_45544719     ZGre    G    A        0      0        2 
   8  chr8_45544719     ZHar    G    A        0      0        2 
   8  chr8_45544719   Sample    G    A        0      0        2 
   8  chr8_45545930     AAsi    G    A        0      0        2 
   8  chr8_45545930     AKia    G    A        0      0        2 
   8  chr8_45545930     AOna    G    A        0      0        2 
   8  chr8_45545930     ASom    G    A        0      0        2 
   8  chr8_45545930     HCab    G    A        1      2        2 
   8  chr8_45545930     HPrz    G    A        1      2        2 
   8  chr8_45545930     ZBoe    G    A        0      0        2 
   8  chr8_45545930     ZGre    G    A        0      0        2 
   8  chr8_45545930     ZHar    G    A        0      0        2 
   8  chr8_45545930   Sample    G    A        0      0        2 
   8  chr8_45546230     AAsi    G    T        0      0        2 
   8  chr8_45546230     AKia    G    T        0      0        2 
   8  chr8_45546230     AOna    G    T        0      0        2 
   8  chr8_45546230     ASom    G    T        0      0        2 
   8  chr8_45546230     HCab    G    T        1      2        2 
   8  chr8_45546230     HPrz    G    T        0      0        2 
   8  chr8_45546230     ZBoe    G    T        0      0        2 
   8  chr8_45546230     ZGre    G    T        0      0        2 
   8  chr8_45546230     ZHar    G    T        0      0        2 
   8  chr8_45546230   Sample    G    T        0      0        2 
   8  chr8_45547315     AAsi    G    C        0      0        2 
   8  chr8_45547315     AKia    G    C        0      0        2 
   8  chr8_45547315     AOna    G    C      0.5      1        2 
   8  chr8_45547315     ASom    G    C        0      0        2 
   8  chr8_45547315     HCab    G    C        0      0        2 
   8  chr8_45547315     HPrz    G    C        0      0        2 
   8  chr8_45547315     ZBoe    G    C        0      0        2 
   8  chr8_45547315     ZGre    G    C        0      0        2 
   8  chr8_45547315     ZHar    G    C        0      0        2 
   8  chr8_45547315   Sample    G    C        0      0        2 
   8  chr8_45547905     AAsi    C    T        0      0        2 
   8  chr8_45547905     AKia    C    T        0      0        2 
   8  chr8_45547905     AOna    C    T        0      0        2 
   8  chr8_45547905     ASom    C    T        0      0        2 
   8  chr8_45547905     HCab    C    T        0      0        2 
   8  chr8_45547905     HPrz    C    T        0      0        2 
   8  chr8_45547905     ZBoe    C    T        0      0        2 
   8  chr8_45547905     ZGre    C    T        1      2        2 
   8  chr8_45547905     ZHar    C    T        0      0        2 
   8  chr8_45547905   Sample    C    T        0      0        2 
   8  chr8_45548620     AAsi    A    G        0      0        2 
   8  chr8_45548620     AKia    A    G        0      0        2 
   8  chr8_45548620     AOna    A    G        0      0        2 
   8  chr8_45548620     ASom    A    G        0      0        2 
   8  chr8_45548620     HCab    A    G        1      2        2 
   8  chr8_45548620     HPrz    A    G        1      2        2 
   8  chr8_45548620     ZBoe    A    G        0      0        2 
   8  chr8_45548620     ZGre    A    G        0      0        2 
   8  chr8_45548620     ZHar    A    G        0      0        2 
   8  chr8_45548620   Sample    A    G        0      0        2 
   8  chr8_45552929     AAsi    T    G        0      0        2 
   8  chr8_45552929     AKia    T    G        1      2        2 
   8  chr8_45552929     AOna    T    G        1      2        2 
   8  chr8_45552929     ASom    T    G        0      0        2 
   8  chr8_45552929     HCab    T    G        0      0        2 
   8  chr8_45552929     HPrz    T    G        0      0        2 
   8  chr8_45552929     ZBoe    T    G        0      0        2 
   8  chr8_45552929     ZGre    T    G        0      0        2 
   8  chr8_45552929     ZHar    T    G        0      0        2 
   8  chr8_45552929   Sample    T    G        0      0        2 
   8  chr8_45554848     AAsi    A    G        0      0        2 
   8  chr8_45554848     AKia    A    G        0      0        2 
   8  chr8_45554848     AOna    A    G        0      0        2 
   8  chr8_45554848     ASom    A    G        0      0        2 
   8  chr8_45554848     HCab    A    G        0      0        2 
   8  chr8_45554848     HPrz    A    G        0      0        2 
   8  chr8_45554848     ZBoe    A    G        0      0        2 
   8  chr8_45554848     ZGre    A    G        0      0        2 
   8  chr8_45554848     ZHar    A    G        1      2        2 
   8  chr8_45554848   Sample    A    G        0      0        2 
   8  chr8_45556983     AAsi    A    G        0      0        2 
   8  chr8_45556983     AKia    A    G        0      0        2 
   8  chr8_45556983     AOna    A    G        0      0        2 
   8  chr8_45556983     ASom    A    G        0      0        2 
   8  chr8_45556983     HCab    A    G        0      0        2 
   8  chr8_45556983     HPrz    A    G        0      0        2 
   8  chr8_45556983     ZBoe    A    G        0      0        2 
   8  chr8_45556983     ZGre    A    G      0.5      1        2 
   8  chr8_45556983     ZHar    A    G        0      0        2 
   8  chr8_45556983   Sample    A    G        0      0        2 
   8  chr8_45557418     AAsi    T    G      0.5      1        2 
   8  chr8_45557418     AKia    T    G        0      0        2 
   8  chr8_45557418     AOna    T    G        0      0        2 
   8  chr8_45557418     ASom    T    G        0      0        2 
   8  chr8_45557418     HCab    T    G        0      0        2 
   8  chr8_45557418     HPrz    T    G        0      0        2 
   8  chr8_45557418     ZBoe    T    G        0      0        2 
   8  chr8_45557418     ZGre    T    G        0      0        2 
   8  chr8_45557418     ZHar    T    G        0      0        2 
   8  chr8_45557418   Sample    T    G        1      2        2 
   8  chr8_45559768     AAsi    T    C        0      0        2 
   8  chr8_45559768     AKia    T    C        0      0        2 
   8  chr8_45559768     AOna    T    C        0      0        2 
   8  chr8_45559768     ASom    T    C        0      0        2 
   8  chr8_45559768     HCab    T    C        0      0        2 
   8  chr8_45559768     HPrz    T    C        0      0        2 
   8  chr8_45559768     ZBoe    T    C      0.5      1        2 
   8  chr8_45559768     ZGre    T    C        0      0        2 
   8  chr8_45559768     ZHar    T    C        0      0        2 
   8  chr8_45559768   Sample    T    C        0      0        2 
   8  chr8_45560813     AAsi    A    G        1      2        2 
   8  chr8_45560813     AKia    A    G        0      0        2 
   8  chr8_45560813     AOna    A    G        0      0        2 
   8  chr8_45560813     ASom    A    G        0      0        2 
   8  chr8_45560813     HCab    A    G        0      0        2 
   8  chr8_45560813     HPrz    A    G        0      0        2 
   8  chr8_45560813     ZBoe    A    G        0      0        2 
   8  chr8_45560813     ZGre    A    G        0      0        2 
   8  chr8_45560813     ZHar    A    G        0      0        2 
   8  chr8_45560813   Sample    A    G        0      0        2 
   8  chr8_45562461     AAsi    T    C      0.5      1        2 
   8  chr8_45562461     AKia    T    C        0      0        2 
   8  chr8_45562461     AOna    T    C        0      0        2 
   8  chr8_45562461     ASom    T    C        0      0        2 
   8  chr8_45562461     HCab    T    C        0      0        2 
   8  chr8_45562461     HPrz    T    C        0      0        2 
   8  chr8_45562461     ZBoe    T    C        0      0        2 
   8  chr8_45562461     ZGre    T    C        0      0        2 
   8  chr8_45562461     ZHar    T    C        0      0        2 
   8  chr8_45562461   Sample    T    C        1      2        2 
   8  chr8_45573758     AAsi    A    C        0      0        2 
   8  chr8_45573758     AKia    A    C        0      0        2 
   8  chr8_45573758     AOna    A    C        0      0        2 
   8  chr8_45573758     ASom    A    C        0      0        2 
   8  chr8_45573758     HCab    A    C        0      0        2 
   8  chr8_45573758     HPrz    A    C        0      0        2 
   8  chr8_45573758     ZBoe    A    C        0      0        2 
   8  chr8_45573758     ZGre    A    C        0      0        2 
   8  chr8_45573758     ZHar    A    C        1      2        2 
   8  chr8_45573758   Sample    A    C        0      0        2 
   8  chr8_45584560     AAsi    A    T        0      0        2 
   8  chr8_45584560     AKia    A    T        1      2        2 
   8  chr8_45584560     AOna    A    T        1      2        2 
   8  chr8_45584560     ASom    A    T        0      0        2 
   8  chr8_45584560     HCab    A    T        0      0        2 
   8  chr8_45584560     HPrz    A    T        0      0        2 
   8  chr8_45584560     ZBoe    A    T        0      0        2 
   8  chr8_45584560     ZGre    A    T        0      0        2 
   8  chr8_45584560     ZHar    A    T        0      0        2 
   8  chr8_45584560   Sample    A    T        0      0        2 
   8  chr8_45586809     AAsi    G    A        0      0        2 
   8  chr8_45586809     AKia    G    A        0      0        2 
   8  chr8_45586809     AOna    G    A        0      0        2 
   8  chr8_45586809     ASom    G    A        0      0        2 
   8  chr8_45586809     HCab    G    A        0      0        2 
   8  chr8_45586809     HPrz    G    A        0      0        2 
   8  chr8_45586809     ZBoe    G    A        0      0        2 
   8  chr8_45586809     ZGre    G    A        0      0        2 
   8  chr8_45586809     ZHar    G    A        1      2        2 
   8  chr8_45586809   Sample    G    A        0      0        2 
   8  chr8_45588509     AAsi    T    C        0      0        2 
   8  chr8_45588509     AKia    T    C        0      0        2 
   8  chr8_45588509     AOna    T    C        0      0        2 
   8  chr8_45588509     ASom    T    C        0      0        2 
   8  chr8_45588509     HCab    T    C        0      0        2 
   8  chr8_45588509     HPrz    T    C        0      0        2 
   8  chr8_45588509     ZBoe    T    C      0.5      1        2 
   8  chr8_45588509     ZGre    T    C        0      0        2 
   8  chr8_45588509     ZHar    T    C        0      0        2 
   8  chr8_45588509   Sample    T    C        0      0        2 
   8  chr8_45595938     AAsi    T    C        0      0        2 
   8  chr8_45595938     AKia    T    C        0      0        2 
   8  chr8_45595938     AOna    T    C        0      0        2 
   8  chr8_45595938     ASom    T    C      0.5      1        2 
   8  chr8_45595938     HCab    T    C        0      0        2 
   8  chr8_45595938     HPrz    T    C        0      0        2 
   8  chr8_45595938     ZBoe    T    C        0      0        2 
   8  chr8_45595938     ZGre    T    C        0      0        2 
   8  chr8_45595938     ZHar    T    C        0      0        2 
   8  chr8_45595938   Sample    T    C        0      0        2 
   8  chr8_45595941     AAsi    C    T        1      2        2 
   8  chr8_45595941     AKia    C    T        0      0        2 
   8  chr8_45595941     AOna    C    T        0      0        2 
   8  chr8_45595941     ASom    C    T        1      2        2 
   8  chr8_45595941     HCab    C    T        0      0        2 
   8  chr8_45595941     HPrz    C    T        0      0        2 
   8  chr8_45595941     ZBoe    C    T        0      0        2 
   8  chr8_45595941     ZGre    C    T        0      0        2 
   8  chr8_45595941     ZHar    C    T        0      0        2 
   8  chr8_45595941   Sample    C    T        1      2        2 
   8  chr8_45599573     AAsi    A    G        0      0        2 
   8  chr8_45599573     AKia    A    G        0      0        2 
   8  chr8_45599573     AOna    A    G        0      0        2 
   8  chr8_45599573     ASom    A    G        0      0        2 
   8  chr8_45599573     HCab    A    G        1      2        2 
   8  chr8_45599573     HPrz    A    G        1      2        2 
   8  chr8_45599573     ZBoe    A    G        0      0        2 
   8  chr8_45599573     ZGre    A    G        0      0        2 
   8  chr8_45599573     ZHar    A    G        0      0        2 
   8  chr8_45599573   Sample    A    G        0      0        2 
   8  chr8_45600412     AAsi    C    T        0      0        2 
   8  chr8_45600412     AKia    C    T        0      0        2 
   8  chr8_45600412     AOna    C    T        0      0        2 
   8  chr8_45600412     ASom    C    T        0      0        2 
   8  chr8_45600412     HCab    C    T        1      2        2 
   8  chr8_45600412     HPrz    C    T        1      2        2 
   8  chr8_45600412     ZBoe    C    T        0      0        2 
   8  chr8_45600412     ZGre    C    T        0      0        2 
   8  chr8_45600412     ZHar    C    T        0      0        2 
   8  chr8_45600412   Sample    C    T        0      0        2 
   8  chr8_45613024     AAsi    T    C        0      0        2 
   8  chr8_45613024     AKia    T    C        1      2        2 
   8  chr8_45613024     AOna    T    C      0.5      1        2 
   8  chr8_45613024     ASom    T    C        0      0        2 
   8  chr8_45613024     HCab    T    C        0      0        2 
   8  chr8_45613024     HPrz    T    C        0      0        2 
   8  chr8_45613024     ZBoe    T    C        0      0        2 
   8  chr8_45613024     ZGre    T    C        0      0        2 
   8  chr8_45613024     ZHar    T    C        0      0        2 
   8  chr8_45613024   Sample    T    C        0      0        2 
   8  chr8_45616932     AAsi    A    G        0      0        2 
   8  chr8_45616932     AKia    A    G        0      0        2 
   8  chr8_45616932     AOna    A    G        0      0        2 
   8  chr8_45616932     ASom    A    G        0      0        2 
   8  chr8_45616932     HCab    A    G        0      0        2 
   8  chr8_45616932     HPrz    A    G        0      0        2 
   8  chr8_45616932     ZBoe    A    G      0.5      1        2 
   8  chr8_45616932     ZGre    A    G        0      0        2 
   8  chr8_45616932     ZHar    A    G        0      0        2 
   8  chr8_45616932   Sample    A    G        0      0        2 
   8  chr8_45626496     AAsi    G    A        0      0        2 
   8  chr8_45626496     AKia    G    A        0      0        2 
   8  chr8_45626496     AOna    G    A        0      0        2 
   8  chr8_45626496     ASom    G    A        0      0        2 
   8  chr8_45626496     HCab    G    A        0      0        2 
   8  chr8_45626496     HPrz    G    A        0      0        2 
   8  chr8_45626496     ZBoe    G    A      0.5      1        2 
   8  chr8_45626496     ZGre    G    A        0      0        2 
   8  chr8_45626496     ZHar    G    A        0      0        2 
   8  chr8_45626496   Sample    G    A        0      0        2 
   8  chr8_45630264     AAsi    G    C        0      0        2 
   8  chr8_45630264     AKia    G    C        0      0        2 
   8  chr8_45630264     AOna    G    C        0      0        2 
   8  chr8_45630264     ASom    G    C        0      0        2 
   8  chr8_45630264     HCab    G    C        0      0        2 
   8  chr8_45630264     HPrz    G    C        0      0        2 
   8  chr8_45630264     ZBoe    G    C        0      0        2 
   8  chr8_45630264     ZGre    G    C        0      0        2 
   8  chr8_45630264     ZHar    G    C        1      2        2 
   8  chr8_45630264   Sample    G    C        0      0        2 
   8  chr8_45643170     AAsi    A    G        0      0        2 
   8  chr8_45643170     AKia    A    G        0      0        2 
   8  chr8_45643170     AOna    A    G        0      0        2 
   8  chr8_45643170     ASom    A    G        0      0        2 
   8  chr8_45643170     HCab    A    G        0      0        2 
   8  chr8_45643170     HPrz    A    G        0      0        2 
   8  chr8_45643170     ZBoe    A    G        0      0        2 
   8  chr8_45643170     ZGre    A    G      0.5      1        2 
   8  chr8_45643170     ZHar    A    G        0      0        2 
   8  chr8_45643170   Sample    A    G        0      0        2 
   8  chr8_45646176     AAsi    C    T        0      0        2 
   8  chr8_45646176     AKia    C    T        0      0        2 
   8  chr8_45646176     AOna    C    T        0      0        2 
   8  chr8_45646176     ASom    C    T        0      0        2 
   8  chr8_45646176     HCab    C    T        1      2        2 
   8  chr8_45646176     HPrz    C    T        1      2        2 
   8  chr8_45646176     ZBoe    C    T        0      0        2 
   8  chr8_45646176     ZGre    C    T        0      0        2 
   8  chr8_45646176     ZHar    C    T        0      0        2 
   8  chr8_45646176   Sample    C    T        0      0        2 
   8  chr8_45658941     AAsi    C    T        0      0        2 
   8  chr8_45658941     AKia    C    T        0      0        2 
   8  chr8_45658941     AOna    C    T        0      0        2 
   8  chr8_45658941     ASom    C    T        0      0        2 
   8  chr8_45658941     HCab    C    T        0      0        2 
   8  chr8_45658941     HPrz    C    T        0      0        2 
   8  chr8_45658941     ZBoe    C    T      0.5      1        2 
   8  chr8_45658941     ZGre    C    T        0      0        2 
   8  chr8_45658941     ZHar    C    T        0      0        2 
   8  chr8_45658941   Sample    C    T        0      0        2 
   8  chr8_45680881     AAsi    G    T        0      0        2 
   8  chr8_45680881     AKia    G    T        0      0        2 
   8  chr8_45680881     AOna    G    T        0      0        2 
   8  chr8_45680881     ASom    G    T        0      0        2 
   8  chr8_45680881     HCab    G    T        1      2        2 
   8  chr8_45680881     HPrz    G    T        1      2        2 
   8  chr8_45680881     ZBoe    G    T        0      0        2 
   8  chr8_45680881     ZGre    G    T        0      0        2 
   8  chr8_45680881     ZHar    G    T        0      0        2 
   8  chr8_45680881   Sample    G    T        0      0        2 
   8  chr8_45690160     AAsi    T    C        0      0        2 
   8  chr8_45690160     AKia    T    C        0      0        2 
   8  chr8_45690160     AOna    T    C        0      0        2 
   8  chr8_45690160     ASom    T    C        0      0        2 
   8  chr8_45690160     HCab    T    C        1      2        2 
   8  chr8_45690160     HPrz    T    C        1      2        2 
   8  chr8_45690160     ZBoe    T    C        0      0        2 
   8  chr8_45690160     ZGre    T    C        0      0        2 
   8  chr8_45690160     ZHar    T    C        0      0        2 
   8  chr8_45690160   Sample    T    C        0      0        2 
   8  chr8_45691266     AAsi    G    A        0      0        2 
   8  chr8_45691266     AKia    G    A        0      0        2 
   8  chr8_45691266     AOna    G    A        0      0        2 
   8  chr8_45691266     ASom    G    A        0      0        2 
   8  chr8_45691266     HCab    G    A        0      0        2 
   8  chr8_45691266     HPrz    G    A        0      0        2 
   8  chr8_45691266     ZBoe    G    A      0.5      1        2 
   8  chr8_45691266     ZGre    G    A        0      0        2 
   8  chr8_45691266     ZHar    G    A        0      0        2 
   8  chr8_45691266   Sample    G    A        0      0        2 
   8  chr8_45691669     AAsi    A    T        0      0        2 
   8  chr8_45691669     AKia    A    T        0      0        2 
   8  chr8_45691669     AOna    A    T        0      0        2 
   8  chr8_45691669     ASom    A    T        0      0        2 
   8  chr8_45691669     HCab    A    T        0      0        2 
   8  chr8_45691669     HPrz    A    T        0      0        2 
   8  chr8_45691669     ZBoe    A    T      0.5      1        2 
   8  chr8_45691669     ZGre    A    T        0      0        2 
   8  chr8_45691669     ZHar    A    T        0      0        2 
   8  chr8_45691669   Sample    A    T        0      0        2 
   8  chr8_45692908     AAsi    T    A        0      0        2 
   8  chr8_45692908     AKia    T    A        0      0        2 
   8  chr8_45692908     AOna    T    A        0      0        2 
   8  chr8_45692908     ASom    T    A      0.5      1        2 
   8  chr8_45692908     HCab    T    A        0      0        2 
   8  chr8_45692908     HPrz    T    A        0      0        2 
   8  chr8_45692908     ZBoe    T    A        0      0        2 
   8  chr8_45692908     ZGre    T    A        0      0        2 
   8  chr8_45692908     ZHar    T    A        0      0        2 
   8  chr8_45692908   Sample    T    A        0      0        2 
   8  chr8_45701626     AAsi    G    A        0      0        2 
   8  chr8_45701626     AKia    G    A        0      0        2 
   8  chr8_45701626     AOna    G    A        0      0        2 
   8  chr8_45701626     ASom    G    A        0      0        2 
   8  chr8_45701626     HCab    G    A        1      2        2 
   8  chr8_45701626     HPrz    G    A        1      2        2 
   8  chr8_45701626     ZBoe    G    A        0      0        2 
   8  chr8_45701626     ZGre    G    A        0      0        2 
   8  chr8_45701626     ZHar    G    A        0      0        2 
   8  chr8_45701626   Sample    G    A        0      0        2 
   8  chr8_45702188     AAsi    T    C        0      0        2 
   8  chr8_45702188     AKia    T    C        0      0        2 
   8  chr8_45702188     AOna    T    C        0      0        2 
   8  chr8_45702188     ASom    T    C        0      0        2 
   8  chr8_45702188     HCab    T    C        0      0        2 
   8  chr8_45702188     HPrz    T    C        0      0        2 
   8  chr8_45702188     ZBoe    T    C        0      0        2 
   8  chr8_45702188     ZGre    T    C        0      0        2 
   8  chr8_45702188     ZHar    T    C        1      2        2 
   8  chr8_45702188   Sample    T    C        0      0        2 
   8  chr8_45704826     AAsi    T    A        0      0        2 
   8  chr8_45704826     AKia    T    A        0      0        2 
   8  chr8_45704826     AOna    T    A        0      0        2 
   8  chr8_45704826     ASom    T    A        0      0        2 
   8  chr8_45704826     HCab    T    A        1      2        2 
   8  chr8_45704826     HPrz    T    A        1      2        2 
   8  chr8_45704826     ZBoe    T    A        0      0        2 
   8  chr8_45704826     ZGre    T    A        0      0        2 
   8  chr8_45704826     ZHar    T    A        0      0        2 
   8  chr8_45704826   Sample    T    A        0      0        2 
   8  chr8_45719309     AAsi    T    C        0      0        2 
   8  chr8_45719309     AKia    T    C        0      0        2 
   8  chr8_45719309     AOna    T    C        0      0        2 
   8  chr8_45719309     ASom    T    C        0      0        2 
   8  chr8_45719309     HCab    T    C        1      2        2 
   8  chr8_45719309     HPrz    T    C        1      2        2 
   8  chr8_45719309     ZBoe    T    C        0      0        2 
   8  chr8_45719309     ZGre    T    C        0      0        2 
   8  chr8_45719309     ZHar    T    C        0      0        2 
   8  chr8_45719309   Sample    T    C        0      0        2 
   8  chr8_45721177     AAsi    A    T        0      0        2 
   8  chr8_45721177     AKia    A    T        0      0        2 
   8  chr8_45721177     AOna    A    T        0      0        2 
   8  chr8_45721177     ASom    A    T        0      0        2 
   8  chr8_45721177     HCab    A    T      0.5      1        2 
   8  chr8_45721177     HPrz    A    T        0      0        2 
   8  chr8_45721177     ZBoe    A    T        0      0        2 
   8  chr8_45721177     ZGre    A    T        0      0        2 
   8  chr8_45721177     ZHar    A    T        0      0        2 
   8  chr8_45721177   Sample    A    T        0      0        2 
   8  chr8_45724237     AAsi    C    A        0      0        2 
   8  chr8_45724237     AKia    C    A        1      2        2 
   8  chr8_45724237     AOna    C    A        1      2        2 
   8  chr8_45724237     ASom    C    A        0      0        2 
   8  chr8_45724237     HCab    C    A        1      2        2 
   8  chr8_45724237     HPrz    C    A        1      2        2 
   8  chr8_45724237     ZBoe    C    A        0      0        2 
   8  chr8_45724237     ZGre    C    A        0      0        2 
   8  chr8_45724237     ZHar    C    A        0      0        2 
   8  chr8_45724237   Sample    C    A        0      0        2 
   8  chr8_45732937     AAsi    A    G        0      0        2 
   8  chr8_45732937     AKia    A    G        1      2        2 
   8  chr8_45732937     AOna    A    G        1      2        2 
   8  chr8_45732937     ASom    A    G        0      0        2 
   8  chr8_45732937     HCab    A    G        0      0        2 
   8  chr8_45732937     HPrz    A    G        0      0        2 
   8  chr8_45732937     ZBoe    A    G        0      0        2 
   8  chr8_45732937     ZGre    A    G        0      0        2 
   8  chr8_45732937     ZHar    A    G        0      0        2 
   8  chr8_45732937   Sample    A    G        0      0        2 
   8  chr8_45739943     AAsi    T    C        0      0        2 
   8  chr8_45739943     AKia    T    C        0      0        2 
   8  chr8_45739943     AOna    T    C        0      0        2 
   8  chr8_45739943     ASom    T    C        0      0        2 
   8  chr8_45739943     HCab    T    C        0      0        2 
   8  chr8_45739943     HPrz    T    C        0      0        2 
   8  chr8_45739943     ZBoe    T    C        0      0        2 
   8  chr8_45739943     ZGre    T    C        0      0        2 
   8  chr8_45739943     ZHar    T    C      0.5      1        2 
   8  chr8_45739943   Sample    T    C        0      0        2 
   8  chr8_45752591     AAsi    T    C        0      0        2 
   8  chr8_45752591     AKia    T    C        0      0        2 
   8  chr8_45752591     AOna    T    C        0      0        2 
   8  chr8_45752591     ASom    T    C        0      0        2 
   8  chr8_45752591     HCab    T    C        0      0        2 
   8  chr8_45752591     HPrz    T    C      0.5      1        2 
   8  chr8_45752591     ZBoe    T    C        0      0        2 
   8  chr8_45752591     ZGre    T    C        0      0        2 
   8  chr8_45752591     ZHar    T    C        0      0        2 
   8  chr8_45752591   Sample    T    C        0      0        2 
   8  chr8_45754611     AAsi    C    T        0      0        2 
   8  chr8_45754611     AKia    C    T        0      0        2 
   8  chr8_45754611     AOna    C    T        0      0        2 
   8  chr8_45754611     ASom    C    T        0      0        2 
   8  chr8_45754611     HCab    C    T        1      2        2 
   8  chr8_45754611     HPrz    C    T        1      2        2 
   8  chr8_45754611     ZBoe    C    T        0      0        2 
   8  chr8_45754611     ZGre    C    T        0      0        2 
   8  chr8_45754611     ZHar    C    T        0      0        2 
   8  chr8_45754611   Sample    C    T        0      0        2 
   8  chr8_45755060     AAsi    A    G      0.5      1        2 
   8  chr8_45755060     AKia    A    G        0      0        2 
   8  chr8_45755060     AOna    A    G        0      0        2 
   8  chr8_45755060     ASom    A    G        0      0        2 
   8  chr8_45755060     HCab    A    G        0      0        2 
   8  chr8_45755060     HPrz    A    G        0      0        2 
   8  chr8_45755060     ZBoe    A    G        0      0        2 
   8  chr8_45755060     ZGre    A    G        0      0        2 
   8  chr8_45755060     ZHar    A    G        0      0        2 
   8  chr8_45755060   Sample    A    G        1      2        2 
   8  chr8_45765032     AAsi    T    A        0      0        2 
   8  chr8_45765032     AKia    T    A        0      0        2 
   8  chr8_45765032     AOna    T    A        0      0        2 
   8  chr8_45765032     ASom    T    A        0      0        2 
   8  chr8_45765032     HCab    T    A        0      0        2 
   8  chr8_45765032     HPrz    T    A        0      0        2 
   8  chr8_45765032     ZBoe    T    A        0      0        2 
   8  chr8_45765032     ZGre    T    A        0      0        2 
   8  chr8_45765032     ZHar    T    A      0.5      1        2 
   8  chr8_45765032   Sample    T    A        0      0        2 
   8  chr8_45765467     AAsi    T    C        0      0        2 
   8  chr8_45765467     AKia    T    C        1      2        2 
   8  chr8_45765467     AOna    T    C      0.5      1        2 
   8  chr8_45765467     ASom    T    C        0      0        2 
   8  chr8_45765467     HCab    T    C        0      0        2 
   8  chr8_45765467     HPrz    T    C        0      0        2 
   8  chr8_45765467     ZBoe    T    C        0      0        2 
   8  chr8_45765467     ZGre    T    C        0      0        2 
   8  chr8_45765467     ZHar    T    C        0      0        2 
   8  chr8_45765467   Sample    T    C        0      0        2 
   8  chr8_45774027     AAsi    C    T        0      0        2 
   8  chr8_45774027     AKia    C    T        0      0        2 
   8  chr8_45774027     AOna    C    T        0      0        2 
   8  chr8_45774027     ASom    C    T      0.5      1        2 
   8  chr8_45774027     HCab    C    T        0      0        2 
   8  chr8_45774027     HPrz    C    T        0      0        2 
   8  chr8_45774027     ZBoe    C    T        0      0        2 
   8  chr8_45774027     ZGre    C    T        0      0        2 
   8  chr8_45774027     ZHar    C    T        0      0        2 
   8  chr8_45774027   Sample    C    T        0      0        2 
   8  chr8_45778070     AAsi    C    T        0      0        2 
   8  chr8_45778070     AKia    C    T        0      0        2 
   8  chr8_45778070     AOna    C    T        0      0        2 
   8  chr8_45778070     ASom    C    T        0      0        2 
   8  chr8_45778070     HCab    C    T        1      2        2 
   8  chr8_45778070     HPrz    C    T        1      2        2 
   8  chr8_45778070     ZBoe    C    T        0      0        2 
   8  chr8_45778070     ZGre    C    T        0      0        2 
   8  chr8_45778070     ZHar    C    T        0      0        2 
   8  chr8_45778070   Sample    C    T        0      0        2 
   8  chr8_45792952     AAsi    G    T        0      0        2 
   8  chr8_45792952     AKia    G    T        0      0        2 
   8  chr8_45792952     AOna    G    T        1      2        2 
   8  chr8_45792952     ASom    G    T        0      0        2 
   8  chr8_45792952     HCab    G    T        0      0        2 
   8  chr8_45792952     HPrz    G    T        0      0        2 
   8  chr8_45792952     ZBoe    G    T        0      0        2 
   8  chr8_45792952     ZGre    G    T        0      0        2 
   8  chr8_45792952     ZHar    G    T        0      0        2 
   8  chr8_45792952   Sample    G    T        0      0        2 
   8  chr8_45811880     AAsi    A    G        0      0        2 
   8  chr8_45811880     AKia    A    G        0      0        2 
   8  chr8_45811880     AOna    A    G        0      0        2 
   8  chr8_45811880     ASom    A    G        0      0        2 
   8  chr8_45811880     HCab    A    G        1      2        2 
   8  chr8_45811880     HPrz    A    G        1      2        2 
   8  chr8_45811880     ZBoe    A    G        0      0        2 
   8  chr8_45811880     ZGre    A    G        0      0        2 
   8  chr8_45811880     ZHar    A    G        0      0        2 
   8  chr8_45811880   Sample    A    G        0      0        2 
   8  chr8_45812460     AAsi    C    T        0      0        2 
   8  chr8_45812460     AKia    C    T        1      2        2 
   8  chr8_45812460     AOna    C    T        0      0        2 
   8  chr8_45812460     ASom    C    T        0      0        2 
   8  chr8_45812460     HCab    C    T        0      0        2 
   8  chr8_45812460     HPrz    C    T        0      0        2 
   8  chr8_45812460     ZBoe    C    T        0      0        2 
   8  chr8_45812460     ZGre    C    T        0      0        2 
   8  chr8_45812460     ZHar    C    T        0      0        2 
   8  chr8_45812460   Sample    C    T        0      0        2 
   8  chr8_45813630     AAsi    A    G        1      2        2 
   8  chr8_45813630     AKia    A    G        0      0        2 
   8  chr8_45813630     AOna    A    G        0      0        2 
   8  chr8_45813630     ASom    A    G        1      2        2 
   8  chr8_45813630     HCab    A    G        0      0        2 
   8  chr8_45813630     HPrz    A    G        0      0        2 
   8  chr8_45813630     ZBoe    A    G        0      0        2 
   8  chr8_45813630     ZGre    A    G        0      0        2 
   8  chr8_45813630     ZHar    A    G        0      0        2 
   8  chr8_45813630   Sample    A    G        1      2        2 
   8  chr8_45818553     AAsi    C    G        1      2        2 
   8  chr8_45818553     AKia    C    G        0      0        2 
   8  chr8_45818553     AOna    C    G        0      0        2 
   8  chr8_45818553     ASom    C    G        1      2        2 
   8  chr8_45818553     HCab    C    G        0      0        2 
   8  chr8_45818553     HPrz    C    G        0      0        2 
   8  chr8_45818553     ZBoe    C    G        0      0        2 
   8  chr8_45818553     ZGre    C    G        0      0        2 
   8  chr8_45818553     ZHar    C    G        0      0        2 
   8  chr8_45818553   Sample    C    G        1      2        2 
   8  chr8_45825415     AAsi    C    T      0.5      1        2 
   8  chr8_45825415     AKia    C    T        0      0        2 
   8  chr8_45825415     AOna    C    T        0      0        2 
   8  chr8_45825415     ASom    C    T        1      2        2 
   8  chr8_45825415     HCab    C    T        0      0        2 
   8  chr8_45825415     HPrz    C    T        0      0        2 
   8  chr8_45825415     ZBoe    C    T        0      0        2 
   8  chr8_45825415     ZGre    C    T        0      0        2 
   8  chr8_45825415     ZHar    C    T        0      0        2 
   8  chr8_45825415   Sample    C    T        1      2        2 
   8  chr8_45848049     AAsi    A    T        0      0        2 
   8  chr8_45848049     AKia    A    T        0      0        2 
   8  chr8_45848049     AOna    A    T        0      0        2 
   8  chr8_45848049     ASom    A    T        0      0        2 
   8  chr8_45848049     HCab    A    T        0      0        2 
   8  chr8_45848049     HPrz    A    T        0      0        2 
   8  chr8_45848049     ZBoe    A    T      0.5      1        2 
   8  chr8_45848049     ZGre    A    T        0      0        2 
   8  chr8_45848049     ZHar    A    T        0      0        2 
   8  chr8_45848049   Sample    A    T        0      0        2 
   8  chr8_45855778     AAsi    C    G        0      0        2 
   8  chr8_45855778     AKia    C    G        0      0        2 
   8  chr8_45855778     AOna    C    G        0      0        2 
   8  chr8_45855778     ASom    C    G        0      0        2 
   8  chr8_45855778     HCab    C    G        0      0        2 
   8  chr8_45855778     HPrz    C    G        0      0        2 
   8  chr8_45855778     ZBoe    C    G        0      0        2 
   8  chr8_45855778     ZGre    C    G        0      0        2 
   8  chr8_45855778     ZHar    C    G      0.5      1        2 
   8  chr8_45855778   Sample    C    G        0      0        2 
   8  chr8_45862559     AAsi    C    T        0      0        2 
   8  chr8_45862559     AKia    C    T        0      0        2 
   8  chr8_45862559     AOna    C    T        0      0        2 
   8  chr8_45862559     ASom    C    T        0      0        2 
   8  chr8_45862559     HCab    C    T        1      2        2 
   8  chr8_45862559     HPrz    C    T        1      2        2 
   8  chr8_45862559     ZBoe    C    T        0      0        2 
   8  chr8_45862559     ZGre    C    T        0      0        2 
   8  chr8_45862559     ZHar    C    T        0      0        2 
   8  chr8_45862559   Sample    C    T        0      0        2 
   8  chr8_45868242     AAsi    A    G        0      0        2 
   8  chr8_45868242     AKia    A    G        0      0        2 
   8  chr8_45868242     AOna    A    G        0      0        2 
   8  chr8_45868242     ASom    A    G        0      0        2 
   8  chr8_45868242     HCab    A    G      0.5      1        2 
   8  chr8_45868242     HPrz    A    G        0      0        2 
   8  chr8_45868242     ZBoe    A    G        0      0        2 
   8  chr8_45868242     ZGre    A    G        0      0        2 
   8  chr8_45868242     ZHar    A    G        0      0        2 
   8  chr8_45868242   Sample    A    G        0      0        2 
   8  chr8_45882320     AAsi    A    C        0      0        2 
   8  chr8_45882320     AKia    A    C        0      0        2 
   8  chr8_45882320     AOna    A    C        0      0        2 
   8  chr8_45882320     ASom    A    C        0      0        2 
   8  chr8_45882320     HCab    A    C        0      0        2 
   8  chr8_45882320     HPrz    A    C        0      0        2 
   8  chr8_45882320     ZBoe    A    C        0      0        2 
   8  chr8_45882320     ZGre    A    C        0      0        2 
   8  chr8_45882320     ZHar    A    C      0.5      1        2 
   8  chr8_45882320   Sample    A    C        0      0        2 
   8  chr8_45886292     AAsi    A    C        1      2        2 
   8  chr8_45886292     AKia    A    C        0      0        2 
   8  chr8_45886292     AOna    A    C        0      0        2 
   8  chr8_45886292     ASom    A    C        0      0        2 
   8  chr8_45886292     HCab    A    C        0      0        2 
   8  chr8_45886292     HPrz    A    C        0      0        2 
   8  chr8_45886292     ZBoe    A    C        0      0        2 
   8  chr8_45886292     ZGre    A    C        0      0        2 
   8  chr8_45886292     ZHar    A    C        0      0        2 
   8  chr8_45886292   Sample    A    C        1      2        2 
   8  chr8_45889563     AAsi    A    G        1      2        2 
   8  chr8_45889563     AKia    A    G        1      2        2 
   8  chr8_45889563     AOna    A    G        1      2        2 
   8  chr8_45889563     ASom    A    G        1      2        2 
   8  chr8_45889563     HCab    A    G        0      0        2 
   8  chr8_45889563     HPrz    A    G        0      0        2 
   8  chr8_45889563     ZBoe    A    G        0      0        2 
   8  chr8_45889563     ZGre    A    G        0      0        2 
   8  chr8_45889563     ZHar    A    G        0      0        2 
   8  chr8_45889563   Sample    A    G        1      2        2 
   8  chr8_45891839     AAsi    C    T        0      0        2 
   8  chr8_45891839     AKia    C    T        0      0        2 
   8  chr8_45891839     AOna    C    T        0      0        2 
   8  chr8_45891839     ASom    C    T        1      2        2 
   8  chr8_45891839     HCab    C    T        0      0        2 
   8  chr8_45891839     HPrz    C    T        0      0        2 
   8  chr8_45891839     ZBoe    C    T        0      0        2 
   8  chr8_45891839     ZGre    C    T        0      0        2 
   8  chr8_45891839     ZHar    C    T        0      0        2 
   8  chr8_45891839   Sample    C    T        0      0        2 
   8  chr8_45893155     AAsi    A    G        0      0        2 
   8  chr8_45893155     AKia    A    G      0.5      1        2 
   8  chr8_45893155     AOna    A    G        0      0        2 
   8  chr8_45893155     ASom    A    G        0      0        2 
   8  chr8_45893155     HCab    A    G        0      0        2 
   8  chr8_45893155     HPrz    A    G        0      0        2 
   8  chr8_45893155     ZBoe    A    G        0      0        2 
   8  chr8_45893155     ZGre    A    G        0      0        2 
   8  chr8_45893155     ZHar    A    G        0      0        2 
   8  chr8_45893155   Sample    A    G        0      0        2 
   8  chr8_45893970     AAsi    T    C        0      0        2 
   8  chr8_45893970     AKia    T    C        0      0        2 
   8  chr8_45893970     AOna    T    C        0      0        2 
   8  chr8_45893970     ASom    T    C        0      0        2 
   8  chr8_45893970     HCab    T    C        0      0        2 
   8  chr8_45893970     HPrz    T    C        0      0        2 
   8  chr8_45893970     ZBoe    T    C      0.5      1        2 
   8  chr8_45893970     ZGre    T    C        0      0        2 
   8  chr8_45893970     ZHar    T    C        0      0        2 
   8  chr8_45893970   Sample    T    C        0      0        2 
   8  chr8_45894830     AAsi    C    T        0      0        2 
   8  chr8_45894830     AKia    C    T        0      0        2 
   8  chr8_45894830     AOna    C    T        0      0        2 
   8  chr8_45894830     ASom    C    T        0      0        2 
   8  chr8_45894830     HCab    C    T        0      0        2 
   8  chr8_45894830     HPrz    C    T        0      0        2 
   8  chr8_45894830     ZBoe    C    T        0      0        2 
   8  chr8_45894830     ZGre    C    T        0      0        2 
   8  chr8_45894830     ZHar    C    T      0.5      1        2 
   8  chr8_45894830   Sample    C    T        0      0        2 
   8  chr8_45895854     AAsi    C    A        0      0        2 
   8  chr8_45895854     AKia    C    A        0      0        2 
   8  chr8_45895854     AOna    C    A        0      0        2 
   8  chr8_45895854     ASom    C    A        0      0        2 
   8  chr8_45895854     HCab    C    A        0      0        2 
   8  chr8_45895854     HPrz    C    A      0.5      1        2 
   8  chr8_45895854     ZBoe    C    A        0      0        2 
   8  chr8_45895854     ZGre    C    A        0      0        2 
   8  chr8_45895854     ZHar    C    A        0      0        2 
   8  chr8_45895854   Sample    C    A        0      0        2 
   8  chr8_45901101     AAsi    C    T        1      2        2 
   8  chr8_45901101     AKia    C    T        0      0        2 
   8  chr8_45901101     AOna    C    T        0      0        2 
   8  chr8_45901101     ASom    C    T        0      0        2 
   8  chr8_45901101     HCab    C    T        0      0        2 
   8  chr8_45901101     HPrz    C    T        0      0        2 
   8  chr8_45901101     ZBoe    C    T        0      0        2 
   8  chr8_45901101     ZGre    C    T        0      0        2 
   8  chr8_45901101     ZHar    C    T        0      0        2 
   8  chr8_45901101   Sample    C    T        1      2        2 
   8  chr8_45902010     AAsi    T    C      0.5      1        2 
   8  chr8_45902010     AKia    T    C        0      0        2 
   8  chr8_45902010     AOna    T    C      0.5      1        2 
   8  chr8_45902010     ASom    T    C      0.5      1        2 
   8  chr8_45902010     HCab    T    C        0      0        2 
   8  chr8_45902010     HPrz    T    C        0      0        2 
   8  chr8_45902010     ZBoe    T    C      0.5      1        2 
   8  chr8_45902010     ZGre    T    C        0      0        2 
   8  chr8_45902010     ZHar    T    C      0.5      1        2 
   8  chr8_45902010   Sample    T    C        0      0        2 
   8  chr8_45903510     AAsi    T    A        0      0        2 
   8  chr8_45903510     AKia    T    A        0      0        2 
   8  chr8_45903510     AOna    T    A        0      0        2 
   8  chr8_45903510     ASom    T    A        0      0        2 
   8  chr8_45903510     HCab    T    A        0      0        2 
   8  chr8_45903510     HPrz    T    A        0      0        2 
   8  chr8_45903510     ZBoe    T    A        0      0        2 
   8  chr8_45903510     ZGre    T    A        1      2        2 
   8  chr8_45903510     ZHar    T    A        0      0        2 
   8  chr8_45903510   Sample    T    A        0      0        2 
   8  chr8_45922705     AAsi    T    C        0      0        2 
   8  chr8_45922705     AKia    T    C        0      0        2 
   8  chr8_45922705     AOna    T    C        0      0        2 
   8  chr8_45922705     ASom    T    C        0      0        2 
   8  chr8_45922705     HCab    T    C        0      0        2 
   8  chr8_45922705     HPrz    T    C        0      0        2 
   8  chr8_45922705     ZBoe    T    C        0      0        2 
   8  chr8_45922705     ZGre    T    C        0      0        2 
   8  chr8_45922705     ZHar    T    C        1      2        2 
   8  chr8_45922705   Sample    T    C        0      0        2 
   8  chr8_45938794     AAsi    C    T        0      0        2 
   8  chr8_45938794     AKia    C    T        0      0        2 
   8  chr8_45938794     AOna    C    T        0      0        2 
   8  chr8_45938794     ASom    C    T        0      0        2 
   8  chr8_45938794     HCab    C    T        0      0        2 
   8  chr8_45938794     HPrz    C    T        0      0        2 
   8  chr8_45938794     ZBoe    C    T        0      0        2 
   8  chr8_45938794     ZGre    C    T        1      2        2 
   8  chr8_45938794     ZHar    C    T        0      0        2 
   8  chr8_45938794   Sample    C    T        0      0        2 
   8  chr8_45943428     AAsi    A    G        0      0        2 
   8  chr8_45943428     AKia    A    G        0      0        2 
   8  chr8_45943428     AOna    A    G        0      0        2 
   8  chr8_45943428     ASom    A    G        0      0        2 
   8  chr8_45943428     HCab    A    G        0      0        2 
   8  chr8_45943428     HPrz    A    G        0      0        2 
   8  chr8_45943428     ZBoe    A    G        0      0        2 
   8  chr8_45943428     ZGre    A    G        0      0        2 
   8  chr8_45943428     ZHar    A    G        1      2        2 
   8  chr8_45943428   Sample    A    G        0      0        2 
   8  chr8_45945456     AAsi    C    T        0      0        2 
   8  chr8_45945456     AKia    C    T        0      0        2 
   8  chr8_45945456     AOna    C    T        0      0        2 
   8  chr8_45945456     ASom    C    T        0      0        2 
   8  chr8_45945456     HCab    C    T        0      0        2 
   8  chr8_45945456     HPrz    C    T        0      0        2 
   8  chr8_45945456     ZBoe    C    T        0      0        2 
   8  chr8_45945456     ZGre    C    T        0      0        2 
   8  chr8_45945456     ZHar    C    T        1      2        2 
   8  chr8_45945456   Sample    C    T        0      0        2 
   8  chr8_45947635     AAsi    C    G        0      0        2 
   8  chr8_45947635     AKia    C    G        0      0        2 
   8  chr8_45947635     AOna    C    G        0      0        2 
   8  chr8_45947635     ASom    C    G        1      2        2 
   8  chr8_45947635     HCab    C    G        0      0        2 
   8  chr8_45947635     HPrz    C    G        0      0        2 
   8  chr8_45947635     ZBoe    C    G        0      0        2 
   8  chr8_45947635     ZGre    C    G        0      0        2 
   8  chr8_45947635     ZHar    C    G        0      0        2 
   8  chr8_45947635   Sample    C    G        0      0        2 
   8  chr8_45963672     AAsi    G    C        0      0        2 
   8  chr8_45963672     AKia    G    C        0      0        2 
   8  chr8_45963672     AOna    G    C        0      0        2 
   8  chr8_45963672     ASom    G    C        0      0        2 
   8  chr8_45963672     HCab    G    C        0      0        2 
   8  chr8_45963672     HPrz    G    C        0      0        2 
   8  chr8_45963672     ZBoe    G    C      0.5      1        2 
   8  chr8_45963672     ZGre    G    C        0      0        2 
   8  chr8_45963672     ZHar    G    C        0      0        2 
   8  chr8_45963672   Sample    G    C        0      0        2 
   8  chr8_45965342     AAsi    A    G        0      0        2 
   8  chr8_45965342     AKia    A    G        0      0        2 
   8  chr8_45965342     AOna    A    G        0      0        2 
   8  chr8_45965342     ASom    A    G        0      0        2 
   8  chr8_45965342     HCab    A    G        0      0        2 
   8  chr8_45965342     HPrz    A    G        0      0        2 
   8  chr8_45965342     ZBoe    A    G        0      0        2 
   8  chr8_45965342     ZGre    A    G        0      0        2 
   8  chr8_45965342     ZHar    A    G      0.5      1        2 
   8  chr8_45965342   Sample    A    G        0      0        2 
   8  chr8_45969103     AAsi    C    A        0      0        2 
   8  chr8_45969103     AKia    C    A        0      0        2 
   8  chr8_45969103     AOna    C    A        0      0        2 
   8  chr8_45969103     ASom    C    A        0      0        2 
   8  chr8_45969103     HCab    C    A        0      0        2 
   8  chr8_45969103     HPrz    C    A        0      0        2 
   8  chr8_45969103     ZBoe    C    A        0      0        2 
   8  chr8_45969103     ZGre    C    A      0.5      1        2 
   8  chr8_45969103     ZHar    C    A        0      0        2 
   8  chr8_45969103   Sample    C    A        0      0        2 
   8  chr8_45973189     AAsi    A    G        0      0        2 
   8  chr8_45973189     AKia    A    G        0      0        2 
   8  chr8_45973189     AOna    A    G        0      0        2 
   8  chr8_45973189     ASom    A    G        0      0        2 
   8  chr8_45973189     HCab    A    G        0      0        2 
   8  chr8_45973189     HPrz    A    G        0      0        2 
   8  chr8_45973189     ZBoe    A    G        0      0        2 
   8  chr8_45973189     ZGre    A    G        0      0        2 
   8  chr8_45973189     ZHar    A    G        1      2        2 
   8  chr8_45973189   Sample    A    G        0      0        2 
   8  chr8_45976352     AAsi    C    T        0      0        2 
   8  chr8_45976352     AKia    C    T        0      0        2 
   8  chr8_45976352     AOna    C    T        0      0        2 
   8  chr8_45976352     ASom    C    T        0      0        2 
   8  chr8_45976352     HCab    C    T        1      2        2 
   8  chr8_45976352     HPrz    C    T        1      2        2 
   8  chr8_45976352     ZBoe    C    T        0      0        2 
   8  chr8_45976352     ZGre    C    T        0      0        2 
   8  chr8_45976352     ZHar    C    T        0      0        2 
   8  chr8_45976352   Sample    C    T        0      0        2 
   8  chr8_45977154     AAsi    A    G        0      0        2 
   8  chr8_45977154     AKia    A    G        0      0        2 
   8  chr8_45977154     AOna    A    G        0      0        2 
   8  chr8_45977154     ASom    A    G        0      0        2 
   8  chr8_45977154     HCab    A    G        0      0        2 
   8  chr8_45977154     HPrz    A    G        0      0        2 
   8  chr8_45977154     ZBoe    A    G        0      0        2 
   8  chr8_45977154     ZGre    A    G        1      2        2 
   8  chr8_45977154     ZHar    A    G        0      0        2 
   8  chr8_45977154   Sample    A    G        0      0        2 
   8  chr8_45983132     AAsi    G    A        1      2        2 
   8  chr8_45983132     AKia    G    A        0      0        2 
   8  chr8_45983132     AOna    G    A        0      0        2 
   8  chr8_45983132     ASom    G    A        1      2        2 
   8  chr8_45983132     HCab    G    A        0      0        2 
   8  chr8_45983132     HPrz    G    A        0      0        2 
   8  chr8_45983132     ZBoe    G    A        0      0        2 
   8  chr8_45983132     ZGre    G    A        0      0        2 
   8  chr8_45983132     ZHar    G    A        0      0        2 
   8  chr8_45983132   Sample    G    A        1      2        2 
   8  chr8_45988549     AAsi    C    G        0      0        2 
   8  chr8_45988549     AKia    C    G        0      0        2 
   8  chr8_45988549     AOna    C    G        0      0        2 
   8  chr8_45988549     ASom    C    G        0      0        2 
   8  chr8_45988549     HCab    C    G        1      2        2 
   8  chr8_45988549     HPrz    C    G        1      2        2 
   8  chr8_45988549     ZBoe    C    G        0      0        2 
   8  chr8_45988549     ZGre    C    G        0      0        2 
   8  chr8_45988549     ZHar    C    G        0      0        2 
   8  chr8_45988549   Sample    C    G        0      0        2 
   8  chr8_45990094     AAsi    C    T        0      0        2 
   8  chr8_45990094     AKia    C    T        0      0        2 
   8  chr8_45990094     AOna    C    T        0      0        2 
   8  chr8_45990094     ASom    C    T        0      0        2 
   8  chr8_45990094     HCab    C    T        1      2        2 
   8  chr8_45990094     HPrz    C    T        1      2        2 
   8  chr8_45990094     ZBoe    C    T        0      0        2 
   8  chr8_45990094     ZGre    C    T        0      0        2 
   8  chr8_45990094     ZHar    C    T        0      0        2 
   8  chr8_45990094   Sample    C    T        0      0        2 
   8  chr8_45990513     AAsi    G    A        0      0        2 
   8  chr8_45990513     AKia    G    A        0      0        2 
   8  chr8_45990513     AOna    G    A        0      0        2 
   8  chr8_45990513     ASom    G    A        0      0        2 
   8  chr8_45990513     HCab    G    A        1      2        2 
   8  chr8_45990513     HPrz    G    A        1      2        2 
   8  chr8_45990513     ZBoe    G    A        0      0        2 
   8  chr8_45990513     ZGre    G    A        0      0        2 
   8  chr8_45990513     ZHar    G    A        0      0        2 
   8  chr8_45990513   Sample    G    A        0      0        2 
   8  chr8_45994633     AAsi    T    C        0      0        2 
   8  chr8_45994633     AKia    T    C        0      0        2 
   8  chr8_45994633     AOna    T    C        0      0        2 
   8  chr8_45994633     ASom    T    C        0      0        2 
   8  chr8_45994633     HCab    T    C        1      2        2 
   8  chr8_45994633     HPrz    T    C        1      2        2 
   8  chr8_45994633     ZBoe    T    C        0      0        2 
   8  chr8_45994633     ZGre    T    C        0      0        2 
   8  chr8_45994633     ZHar    T    C        0      0        2 
   8  chr8_45994633   Sample    T    C        0      0        2 
   8  chr8_46009738     AAsi    G    A        0      0        2 
   8  chr8_46009738     AKia    G    A      0.5      1        2 
   8  chr8_46009738     AOna    G    A        0      0        2 
   8  chr8_46009738     ASom    G    A        0      0        2 
   8  chr8_46009738     HCab    G    A        0      0        2 
   8  chr8_46009738     HPrz    G    A        0      0        2 
   8  chr8_46009738     ZBoe    G    A        0      0        2 
   8  chr8_46009738     ZGre    G    A        0      0        2 
   8  chr8_46009738     ZHar    G    A        0      0        2 
   8  chr8_46009738   Sample    G    A        0      0        2 
   8  chr8_46012544     AAsi    C    G        0      0        2 
   8  chr8_46012544     AKia    C    G        0      0        2 
   8  chr8_46012544     AOna    C    G        0      0        2 
   8  chr8_46012544     ASom    C    G        0      0        2 
   8  chr8_46012544     HCab    C    G        0      0        2 
   8  chr8_46012544     HPrz    C    G      0.5      1        2 
   8  chr8_46012544     ZBoe    C    G        0      0        2 
   8  chr8_46012544     ZGre    C    G        0      0        2 
   8  chr8_46012544     ZHar    C    G        0      0        2 
   8  chr8_46012544   Sample    C    G        0      0        2 
   8  chr8_46013858     AAsi    A    T        0      0        2 
   8  chr8_46013858     AKia    A    T        0      0        2 
   8  chr8_46013858     AOna    A    T        0      0        2 
   8  chr8_46013858     ASom    A    T        0      0        2 
   8  chr8_46013858     HCab    A    T        1      2        2 
   8  chr8_46013858     HPrz    A    T        1      2        2 
   8  chr8_46013858     ZBoe    A    T        0      0        2 
   8  chr8_46013858     ZGre    A    T        0      0        2 
   8  chr8_46013858     ZHar    A    T        0      0        2 
   8  chr8_46013858   Sample    A    T        0      0        2 
   8  chr8_46014792     AAsi    A    G        0      0        2 
   8  chr8_46014792     AKia    A    G        0      0        2 
   8  chr8_46014792     AOna    A    G        0      0        2 
   8  chr8_46014792     ASom    A    G        0      0        2 
   8  chr8_46014792     HCab    A    G        1      2        2 
   8  chr8_46014792     HPrz    A    G        1      2        2 
   8  chr8_46014792     ZBoe    A    G        0      0        2 
   8  chr8_46014792     ZGre    A    G        0      0        2 
   8  chr8_46014792     ZHar    A    G        0      0        2 
   8  chr8_46014792   Sample    A    G        0      0        2 
   8  chr8_46019132     AAsi    G    C        0      0        2 
   8  chr8_46019132     AKia    G    C        1      2        2 
   8  chr8_46019132     AOna    G    C        1      2        2 
   8  chr8_46019132     ASom    G    C        0      0        2 
   8  chr8_46019132     HCab    G    C        0      0        2 
   8  chr8_46019132     HPrz    G    C        0      0        2 
   8  chr8_46019132     ZBoe    G    C        0      0        2 
   8  chr8_46019132     ZGre    G    C        0      0        2 
   8  chr8_46019132     ZHar    G    C        0      0        2 
   8  chr8_46019132   Sample    G    C        0      0        2 
   8  chr8_46020692     AAsi    C    T        0      0        2 
   8  chr8_46020692     AKia    C    T        0      0        2 
   8  chr8_46020692     AOna    C    T        0      0        2 
   8  chr8_46020692     ASom    C    T        0      0        2 
   8  chr8_46020692     HCab    C    T        1      2        2 
   8  chr8_46020692     HPrz    C    T        1      2        2 
   8  chr8_46020692     ZBoe    C    T        0      0        2 
   8  chr8_46020692     ZGre    C    T        0      0        2 
   8  chr8_46020692     ZHar    C    T        0      0        2 
   8  chr8_46020692   Sample    C    T        0      0        2 
   8  chr8_46024396     AAsi    G    A        0      0        2 
   8  chr8_46024396     AKia    G    A        0      0        2 
   8  chr8_46024396     AOna    G    A        0      0        2 
   8  chr8_46024396     ASom    G    A        0      0        2 
   8  chr8_46024396     HCab    G    A        0      0        2 
   8  chr8_46024396     HPrz    G    A        0      0        2 
   8  chr8_46024396     ZBoe    G    A      0.5      1        2 
   8  chr8_46024396     ZGre    G    A        0      0        2 
   8  chr8_46024396     ZHar    G    A        0      0        2 
   8  chr8_46024396   Sample    G    A        0      0        2 
   8  chr8_46033264     AAsi    T    A        0      0        2 
   8  chr8_46033264     AKia    T    A        0      0        2 
   8  chr8_46033264     AOna    T    A        0      0        2 
   8  chr8_46033264     ASom    T    A        0      0        2 
   8  chr8_46033264     HCab    T    A        0      0        2 
   8  chr8_46033264     HPrz    T    A        0      0        2 
   8  chr8_46033264     ZBoe    T    A      0.5      1        2 
   8  chr8_46033264     ZGre    T    A        0      0        2 
   8  chr8_46033264     ZHar    T    A        0      0        2 
   8  chr8_46033264   Sample    T    A        0      0        2 
   8  chr8_46036942     AAsi    C    T        0      0        2 
   8  chr8_46036942     AKia    C    T        0      0        2 
   8  chr8_46036942     AOna    C    T        0      0        2 
   8  chr8_46036942     ASom    C    T        0      0        2 
   8  chr8_46036942     HCab    C    T        1      2        2 
   8  chr8_46036942     HPrz    C    T        1      2        2 
   8  chr8_46036942     ZBoe    C    T        0      0        2 
   8  chr8_46036942     ZGre    C    T        0      0        2 
   8  chr8_46036942     ZHar    C    T        0      0        2 
   8  chr8_46036942   Sample    C    T        0      0        2 
   8  chr8_46048103     AAsi    G    C        0      0        2 
   8  chr8_46048103     AKia    G    C        1      2        2 
   8  chr8_46048103     AOna    G    C        1      2        2 
   8  chr8_46048103     ASom    G    C        0      0        2 
   8  chr8_46048103     HCab    G    C        0      0        2 
   8  chr8_46048103     HPrz    G    C        0      0        2 
   8  chr8_46048103     ZBoe    G    C        0      0        2 
   8  chr8_46048103     ZGre    G    C        0      0        2 
   8  chr8_46048103     ZHar    G    C        1      2        2 
   8  chr8_46048103   Sample    G    C        0      0        2 
   8  chr8_46056504     AAsi    T    C        0      0        2 
   8  chr8_46056504     AKia    T    C      0.5      1        2 
   8  chr8_46056504     AOna    T    C        0      0        2 
   8  chr8_46056504     ASom    T    C        0      0        2 
   8  chr8_46056504     HCab    T    C        0      0        2 
   8  chr8_46056504     HPrz    T    C        0      0        2 
   8  chr8_46056504     ZBoe    T    C        0      0        2 
   8  chr8_46056504     ZGre    T    C        0      0        2 
   8  chr8_46056504     ZHar    T    C        0      0        2 
   8  chr8_46056504   Sample    T    C        0      0        2 
   8  chr8_46061646     AAsi    G    A        0      0        2 
   8  chr8_46061646     AKia    G    A        0      0        2 
   8  chr8_46061646     AOna    G    A        1      2        2 
   8  chr8_46061646     ASom    G    A        0      0        2 
   8  chr8_46061646     HCab    G    A        0      0        2 
   8  chr8_46061646     HPrz    G    A        0      0        2 
   8  chr8_46061646     ZBoe    G    A        0      0        2 
   8  chr8_46061646     ZGre    G    A        0      0        2 
   8  chr8_46061646     ZHar    G    A        0      0        2 
   8  chr8_46061646   Sample    G    A        0      0        2 
   8  chr8_46069373     AAsi    T    C        0      0        2 
   8  chr8_46069373     AKia    T    C        0      0        2 
   8  chr8_46069373     AOna    T    C        1      2        2 
   8  chr8_46069373     ASom    T    C        0      0        2 
   8  chr8_46069373     HCab    T    C        0      0        2 
   8  chr8_46069373     HPrz    T    C        0      0        2 
   8  chr8_46069373     ZBoe    T    C        0      0        2 
   8  chr8_46069373     ZGre    T    C        0      0        2 
   8  chr8_46069373     ZHar    T    C        0      0        2 
   8  chr8_46069373   Sample    T    C        0      0        2 
   8  chr8_46071801     AAsi    C    T        0      0        2 
   8  chr8_46071801     AKia    C    T        0      0        2 
   8  chr8_46071801     AOna    C    T        0      0        2 
   8  chr8_46071801     ASom    C    T        0      0        2 
   8  chr8_46071801     HCab    C    T        0      0        2 
   8  chr8_46071801     HPrz    C    T        0      0        2 
   8  chr8_46071801     ZBoe    C    T      0.5      1        2 
   8  chr8_46071801     ZGre    C    T        1      2        2 
   8  chr8_46071801     ZHar    C    T        0      0        2 
   8  chr8_46071801   Sample    C    T        0      0        2 
   8  chr8_46079542     AAsi    T    C        0      0        2 
   8  chr8_46079542     AKia    T    C        1      2        2 
   8  chr8_46079542     AOna    T    C        0      0        2 
   8  chr8_46079542     ASom    T    C        0      0        2 
   8  chr8_46079542     HCab    T    C        0      0        2 
   8  chr8_46079542     HPrz    T    C        0      0        2 
   8  chr8_46079542     ZBoe    T    C        0      0        2 
   8  chr8_46079542     ZGre    T    C        0      0        2 
   8  chr8_46079542     ZHar    T    C        0      0        2 
   8  chr8_46079542   Sample    T    C        0      0        2 
   8  chr8_46092743     AAsi    T    C        0      0        2 
   8  chr8_46092743     AKia    T    C        0      0        2 
   8  chr8_46092743     AOna    T    C        0      0        2 
   8  chr8_46092743     ASom    T    C        0      0        2 
   8  chr8_46092743     HCab    T    C        0      0        2 
   8  chr8_46092743     HPrz    T    C        0      0        2 
   8  chr8_46092743     ZBoe    T    C        0      0        2 
   8  chr8_46092743     ZGre    T    C        0      0        2 
   8  chr8_46092743     ZHar    T    C        1      2        2 
   8  chr8_46092743   Sample    T    C        0      0        2 
   8  chr8_46103108     AAsi    G    A        0      0        2 
   8  chr8_46103108     AKia    G    A        0      0        2 
   8  chr8_46103108     AOna    G    A        0      0        2 
   8  chr8_46103108     ASom    G    A        0      0        2 
   8  chr8_46103108     HCab    G    A        1      2        2 
   8  chr8_46103108     HPrz    G    A        1      2        2 
   8  chr8_46103108     ZBoe    G    A        0      0        2 
   8  chr8_46103108     ZGre    G    A        0      0        2 
   8  chr8_46103108     ZHar    G    A        0      0        2 
   8  chr8_46103108   Sample    G    A        0      0        2 
   8  chr8_46113978     AAsi    G    A        1      2        2 
   8  chr8_46113978     AKia    G    A        0      0        2 
   8  chr8_46113978     AOna    G    A        0      0        2 
   8  chr8_46113978     ASom    G    A        1      2        2 
   8  chr8_46113978     HCab    G    A        0      0        2 
   8  chr8_46113978     HPrz    G    A        0      0        2 
   8  chr8_46113978     ZBoe    G    A        0      0        2 
   8  chr8_46113978     ZGre    G    A        0      0        2 
   8  chr8_46113978     ZHar    G    A        0      0        2 
   8  chr8_46113978   Sample    G    A        1      2        2 
   8  chr8_46120774     AAsi    T    G        0      0        2 
   8  chr8_46120774     AKia    T    G        0      0        2 
   8  chr8_46120774     AOna    T    G        0      0        2 
   8  chr8_46120774     ASom    T    G        0      0        2 
   8  chr8_46120774     HCab    T    G        0      0        2 
   8  chr8_46120774     HPrz    T    G        0      0        2 
   8  chr8_46120774     ZBoe    T    G      0.5      1        2 
   8  chr8_46120774     ZGre    T    G        0      0        2 
   8  chr8_46120774     ZHar    T    G        0      0        2 
   8  chr8_46120774   Sample    T    G        0      0        2 
   8  chr8_46124008     AAsi    C    A        0      0        2 
   8  chr8_46124008     AKia    C    A        0      0        2 
   8  chr8_46124008     AOna    C    A      0.5      1        2 
   8  chr8_46124008     ASom    C    A        0      0        2 
   8  chr8_46124008     HCab    C    A        0      0        2 
   8  chr8_46124008     HPrz    C    A        0      0        2 
   8  chr8_46124008     ZBoe    C    A        0      0        2 
   8  chr8_46124008     ZGre    C    A        0      0        2 
   8  chr8_46124008     ZHar    C    A        0      0        2 
   8  chr8_46124008   Sample    C    A        0      0        2 
   8  chr8_46128137     AAsi    G    A        0      0        2 
   8  chr8_46128137     AKia    G    A        0      0        2 
   8  chr8_46128137     AOna    G    A        0      0        2 
   8  chr8_46128137     ASom    G    A        0      0        2 
   8  chr8_46128137     HCab    G    A        1      2        2 
   8  chr8_46128137     HPrz    G    A        1      2        2 
   8  chr8_46128137     ZBoe    G    A        0      0        2 
   8  chr8_46128137     ZGre    G    A        0      0        2 
   8  chr8_46128137     ZHar    G    A        0      0        2 
   8  chr8_46128137   Sample    G    A        0      0        2 
   8  chr8_46131021     AAsi    A    C        0      0        2 
   8  chr8_46131021     AKia    A    C        0      0        2 
   8  chr8_46131021     AOna    A    C        0      0        2 
   8  chr8_46131021     ASom    A    C        0      0        2 
   8  chr8_46131021     HCab    A    C        1      2        2 
   8  chr8_46131021     HPrz    A    C        1      2        2 
   8  chr8_46131021     ZBoe    A    C        0      0        2 
   8  chr8_46131021     ZGre    A    C        0      0        2 
   8  chr8_46131021     ZHar    A    C        0      0        2 
   8  chr8_46131021   Sample    A    C        0      0        2 
   8  chr8_46131946     AAsi    T    C        0      0        2 
   8  chr8_46131946     AKia    T    C        0      0        2 
   8  chr8_46131946     AOna    T    C        0      0        2 
   8  chr8_46131946     ASom    T    C        1      2        2 
   8  chr8_46131946     HCab    T    C        0      0        2 
   8  chr8_46131946     HPrz    T    C        0      0        2 
   8  chr8_46131946     ZBoe    T    C        0      0        2 
   8  chr8_46131946     ZGre    T    C        0      0        2 
   8  chr8_46131946     ZHar    T    C        0      0        2 
   8  chr8_46131946   Sample    T    C        0      0        2 
   8  chr8_46134125     AAsi    A    G        0      0        2 
   8  chr8_46134125     AKia    A    G        0      0        2 
   8  chr8_46134125     AOna    A    G        0      0        2 
   8  chr8_46134125     ASom    A    G        0      0        2 
   8  chr8_46134125     HCab    A    G        0      0        2 
   8  chr8_46134125     HPrz    A    G        0      0        2 
   8  chr8_46134125     ZBoe    A    G        0      0        2 
   8  chr8_46134125     ZGre    A    G        0      0        2 
   8  chr8_46134125     ZHar    A    G        1      2        2 
   8  chr8_46134125   Sample    A    G        0      0        2 
   8  chr8_46141388     AAsi    A    G        0      0        2 
   8  chr8_46141388     AKia    A    G        0      0        2 
   8  chr8_46141388     AOna    A    G        0      0        2 
   8  chr8_46141388     ASom    A    G        0      0        2 
   8  chr8_46141388     HCab    A    G        0      0        2 
   8  chr8_46141388     HPrz    A    G        0      0        2 
   8  chr8_46141388     ZBoe    A    G        0      0        2 
   8  chr8_46141388     ZGre    A    G        1      2        2 
   8  chr8_46141388     ZHar    A    G        0      0        2 
   8  chr8_46141388   Sample    A    G        0      0        2 
   8  chr8_46152146     AAsi    A    G        1      2        2 
   8  chr8_46152146     AKia    A    G        0      0        2 
   8  chr8_46152146     AOna    A    G        0      0        2 
   8  chr8_46152146     ASom    A    G        1      2        2 
   8  chr8_46152146     HCab    A    G        0      0        2 
   8  chr8_46152146     HPrz    A    G        0      0        2 
   8  chr8_46152146     ZBoe    A    G        0      0        2 
   8  chr8_46152146     ZGre    A    G        0      0        2 
   8  chr8_46152146     ZHar    A    G        0      0        2 
   8  chr8_46152146   Sample    A    G        1      2        2 
   8  chr8_46154076     AAsi    G    A        0      0        2 
   8  chr8_46154076     AKia    G    A        0      0        2 
   8  chr8_46154076     AOna    G    A        0      0        2 
   8  chr8_46154076     ASom    G    A        0      0        2 
   8  chr8_46154076     HCab    G    A        0      0        2 
   8  chr8_46154076     HPrz    G    A        0      0        2 
   8  chr8_46154076     ZBoe    G    A      0.5      1        2 
   8  chr8_46154076     ZGre    G    A        0      0        2 
   8  chr8_46154076     ZHar    G    A        0      0        2 
   8  chr8_46154076   Sample    G    A        0      0        2 
   8  chr8_46163005     AAsi    G    A        0      0        2 
   8  chr8_46163005     AKia    G    A        0      0        2 
   8  chr8_46163005     AOna    G    A        0      0        2 
   8  chr8_46163005     ASom    G    A        1      2        2 
   8  chr8_46163005     HCab    G    A        0      0        2 
   8  chr8_46163005     HPrz    G    A        0      0        2 
   8  chr8_46163005     ZBoe    G    A        0      0        2 
   8  chr8_46163005     ZGre    G    A        0      0        2 
   8  chr8_46163005     ZHar    G    A        0      0        2 
   8  chr8_46163005   Sample    G    A        0      0        2 
   8  chr8_46164800     AAsi    A    G        0      0        2 
   8  chr8_46164800     AKia    A    G        0      0        2 
   8  chr8_46164800     AOna    A    G        0      0        2 
   8  chr8_46164800     ASom    A    G        0      0        2 
   8  chr8_46164800     HCab    A    G        1      2        2 
   8  chr8_46164800     HPrz    A    G        1      2        2 
   8  chr8_46164800     ZBoe    A    G        0      0        2 
   8  chr8_46164800     ZGre    A    G        0      0        2 
   8  chr8_46164800     ZHar    A    G        0      0        2 
   8  chr8_46164800   Sample    A    G        0      0        2 
   8  chr8_46167841     AAsi    T    C        0      0        2 
   8  chr8_46167841     AKia    T    C        0      0        2 
   8  chr8_46167841     AOna    T    C        0      0        2 
   8  chr8_46167841     ASom    T    C        0      0        2 
   8  chr8_46167841     HCab    T    C        0      0        2 
   8  chr8_46167841     HPrz    T    C        0      0        2 
   8  chr8_46167841     ZBoe    T    C        0      0        2 
   8  chr8_46167841     ZGre    T    C        0      0        2 
   8  chr8_46167841     ZHar    T    C        1      2        2 
   8  chr8_46167841   Sample    T    C        0      0        2 
   8  chr8_46171664     AAsi    T    C        1      2        2 
   8  chr8_46171664     AKia    T    C        0      0        2 
   8  chr8_46171664     AOna    T    C        0      0        2 
   8  chr8_46171664     ASom    T    C        1      2        2 
   8  chr8_46171664     HCab    T    C        0      0        2 
   8  chr8_46171664     HPrz    T    C        0      0        2 
   8  chr8_46171664     ZBoe    T    C        0      0        2 
   8  chr8_46171664     ZGre    T    C        0      0        2 
   8  chr8_46171664     ZHar    T    C        0      0        2 
   8  chr8_46171664   Sample    T    C        1      2        2 
   8  chr8_46181430     AAsi    A    G        1      2        2 
   8  chr8_46181430     AKia    A    G        0      0        2 
   8  chr8_46181430     AOna    A    G        0      0        2 
   8  chr8_46181430     ASom    A    G        1      2        2 
   8  chr8_46181430     HCab    A    G        0      0        2 
   8  chr8_46181430     HPrz    A    G        0      0        2 
   8  chr8_46181430     ZBoe    A    G        0      0        2 
   8  chr8_46181430     ZGre    A    G        0      0        2 
   8  chr8_46181430     ZHar    A    G        0      0        2 
   8  chr8_46181430   Sample    A    G        1      2        2 
   8  chr8_46192705     AAsi    C    T        0      0        2 
   8  chr8_46192705     AKia    C    T        0      0        2 
   8  chr8_46192705     AOna    C    T        0      0        2 
   8  chr8_46192705     ASom    C    T        0      0        2 
   8  chr8_46192705     HCab    C    T      0.5      1        2 
   8  chr8_46192705     HPrz    C    T        0      0        2 
   8  chr8_46192705     ZBoe    C    T        0      0        2 
   8  chr8_46192705     ZGre    C    T        0      0        2 
   8  chr8_46192705     ZHar    C    T        0      0        2 
   8  chr8_46192705   Sample    C    T        0      0        2 
   8  chr8_46199589     AAsi    G    A        0      0        2 
   8  chr8_46199589     AKia    G    A        0      0        2 
   8  chr8_46199589     AOna    G    A      0.5      1        2 
   8  chr8_46199589     ASom    G    A        0      0        2 
   8  chr8_46199589     HCab    G    A        0      0        2 
   8  chr8_46199589     HPrz    G    A        0      0        2 
   8  chr8_46199589     ZBoe    G    A        0      0        2 
   8  chr8_46199589     ZGre    G    A        0      0        2 
   8  chr8_46199589     ZHar    G    A        0      0        2 
   8  chr8_46199589   Sample    G    A        0      0        2 
   8  chr8_46202027     AAsi    T    C        1      2        2 
   8  chr8_46202027     AKia    T    C        0      0        2 
   8  chr8_46202027     AOna    T    C        0      0        2 
   8  chr8_46202027     ASom    T    C        1      2        2 
   8  chr8_46202027     HCab    T    C        0      0        2 
   8  chr8_46202027     HPrz    T    C        0      0        2 
   8  chr8_46202027     ZBoe    T    C        0      0        2 
   8  chr8_46202027     ZGre    T    C        0      0        2 
   8  chr8_46202027     ZHar    T    C        0      0        2 
   8  chr8_46202027   Sample    T    C        1      2        2 
   8  chr8_46202142     AAsi    T    C        0      0        2 
   8  chr8_46202142     AKia    T    C        0      0        2 
   8  chr8_46202142     AOna    T    C        0      0        2 
   8  chr8_46202142     ASom    T    C        0      0        2 
   8  chr8_46202142     HCab    T    C        0      0        2 
   8  chr8_46202142     HPrz    T    C        0      0        2 
   8  chr8_46202142     ZBoe    T    C        0      0        2 
   8  chr8_46202142     ZGre    T    C        0      0        2 
   8  chr8_46202142     ZHar    T    C      0.5      1        2 
   8  chr8_46202142   Sample    T    C        0      0        2 
   8  chr8_46208229     AAsi    T    C        0      0        2 
   8  chr8_46208229     AKia    T    C        0      0        2 
   8  chr8_46208229     AOna    T    C        0      0        2 
   8  chr8_46208229     ASom    T    C        0      0        2 
   8  chr8_46208229     HCab    T    C        0      0        2 
   8  chr8_46208229     HPrz    T    C        0      0        2 
   8  chr8_46208229     ZBoe    T    C      0.5      1        2 
   8  chr8_46208229     ZGre    T    C        0      0        2 
   8  chr8_46208229     ZHar    T    C        0      0        2 
   8  chr8_46208229   Sample    T    C        0      0        2 
   8  chr8_46211828     AAsi    C    G        0      0        2 
   8  chr8_46211828     AKia    C    G        1      2        2 
   8  chr8_46211828     AOna    C    G        1      2        2 
   8  chr8_46211828     ASom    C    G        0      0        2 
   8  chr8_46211828     HCab    C    G        0      0        2 
   8  chr8_46211828     HPrz    C    G        0      0        2 
   8  chr8_46211828     ZBoe    C    G        0      0        2 
   8  chr8_46211828     ZGre    C    G        0      0        2 
   8  chr8_46211828     ZHar    C    G        0      0        2 
   8  chr8_46211828   Sample    C    G        0      0        2 
   8  chr8_46214019     AAsi    G    A        0      0        2 
   8  chr8_46214019     AKia    G    A        0      0        2 
   8  chr8_46214019     AOna    G    A        0      0        2 
   8  chr8_46214019     ASom    G    A        0      0        2 
   8  chr8_46214019     HCab    G    A        1      2        2 
   8  chr8_46214019     HPrz    G    A        1      2        2 
   8  chr8_46214019     ZBoe    G    A        0      0        2 
   8  chr8_46214019     ZGre    G    A        0      0        2 
   8  chr8_46214019     ZHar    G    A        0      0        2 
   8  chr8_46214019   Sample    G    A        0      0        2 
   8  chr8_46222737     AAsi    G    T        0      0        2 
   8  chr8_46222737     AKia    G    T        0      0        2 
   8  chr8_46222737     AOna    G    T      0.5      1        2 
   8  chr8_46222737     ASom    G    T        0      0        2 
   8  chr8_46222737     HCab    G    T        0      0        2 
   8  chr8_46222737     HPrz    G    T        0      0        2 
   8  chr8_46222737     ZBoe    G    T        0      0        2 
   8  chr8_46222737     ZGre    G    T        0      0        2 
   8  chr8_46222737     ZHar    G    T        0      0        2 
   8  chr8_46222737   Sample    G    T        0      0        2 
   8  chr8_46231640     AAsi    T    C        1      2        2 
   8  chr8_46231640     AKia    T    C        0      0        2 
   8  chr8_46231640     AOna    T    C        0      0        2 
   8  chr8_46231640     ASom    T    C        1      2        2 
   8  chr8_46231640     HCab    T    C        0      0        2 
   8  chr8_46231640     HPrz    T    C        0      0        2 
   8  chr8_46231640     ZBoe    T    C        0      0        2 
   8  chr8_46231640     ZGre    T    C        0      0        2 
   8  chr8_46231640     ZHar    T    C        0      0        2 
   8  chr8_46231640   Sample    T    C        1      2        2 
   8  chr8_46232410     AAsi    T    C        0      0        2 
   8  chr8_46232410     AKia    T    C        0      0        2 
   8  chr8_46232410     AOna    T    C        0      0        2 
   8  chr8_46232410     ASom    T    C        0      0        2 
   8  chr8_46232410     HCab    T    C        1      2        2 
   8  chr8_46232410     HPrz    T    C        1      2        2 
   8  chr8_46232410     ZBoe    T    C        0      0        2 
   8  chr8_46232410     ZGre    T    C        0      0        2 
   8  chr8_46232410     ZHar    T    C        0      0        2 
   8  chr8_46232410   Sample    T    C        0      0        2 
   8  chr8_46232547     AAsi    A    G      0.5      1        2 
   8  chr8_46232547     AKia    A    G        0      0        2 
   8  chr8_46232547     AOna    A    G        0      0        2 
   8  chr8_46232547     ASom    A    G        0      0        2 
   8  chr8_46232547     HCab    A    G        0      0        2 
   8  chr8_46232547     HPrz    A    G        0      0        2 
   8  chr8_46232547     ZBoe    A    G        0      0        2 
   8  chr8_46232547     ZGre    A    G        0      0        2 
   8  chr8_46232547     ZHar    A    G        0      0        2 
   8  chr8_46232547   Sample    A    G        1      2        2 
   8  chr8_46246587     AAsi    G    A        0      0        2 
   8  chr8_46246587     AKia    G    A        0      0        2 
   8  chr8_46246587     AOna    G    A        0      0        2 
   8  chr8_46246587     ASom    G    A        0      0        2 
   8  chr8_46246587     HCab    G    A      0.5      1        2 
   8  chr8_46246587     HPrz    G    A      0.5      1        2 
   8  chr8_46246587     ZBoe    G    A        0      0        2 
   8  chr8_46246587     ZGre    G    A        0      0        2 
   8  chr8_46246587     ZHar    G    A        0      0        2 
   8  chr8_46246587   Sample    G    A        0      0        2 
   8  chr8_46247346     AAsi    C    T        0      0        2 
   8  chr8_46247346     AKia    C    T        0      0        2 
   8  chr8_46247346     AOna    C    T        0      0        2 
   8  chr8_46247346     ASom    C    T        0      0        2 
   8  chr8_46247346     HCab    C    T        0      0        2 
   8  chr8_46247346     HPrz    C    T        0      0        2 
   8  chr8_46247346     ZBoe    C    T        1      2        2 
   8  chr8_46247346     ZGre    C    T        1      2        2 
   8  chr8_46247346     ZHar    C    T        1      2        2 
   8  chr8_46247346   Sample    C    T        0      0        2 
   8  chr8_46251349     AAsi    C    T        0      0        2 
   8  chr8_46251349     AKia    C    T        0      0        2 
   8  chr8_46251349     AOna    C    T        0      0        2 
   8  chr8_46251349     ASom    C    T        0      0        2 
   8  chr8_46251349     HCab    C    T        0      0        2 
   8  chr8_46251349     HPrz    C    T        0      0        2 
   8  chr8_46251349     ZBoe    C    T      0.5      1        2 
   8  chr8_46251349     ZGre    C    T        0      0        2 
   8  chr8_46251349     ZHar    C    T        0      0        2 
   8  chr8_46251349   Sample    C    T        0      0        2 
   8  chr8_46251444     AAsi    G    C        0      0        2 
   8  chr8_46251444     AKia    G    C        0      0        2 
   8  chr8_46251444     AOna    G    C        0      0        2 
   8  chr8_46251444     ASom    G    C        0      0        2 
   8  chr8_46251444     HCab    G    C        0      0        2 
   8  chr8_46251444     HPrz    G    C      0.5      1        2 
   8  chr8_46251444     ZBoe    G    C        0      0        2 
   8  chr8_46251444     ZGre    G    C        0      0        2 
   8  chr8_46251444     ZHar    G    C        0      0        2 
   8  chr8_46251444   Sample    G    C        0      0        2 
   8  chr8_46254711     AAsi    C    A        0      0        2 
   8  chr8_46254711     AKia    C    A        0      0        2 
   8  chr8_46254711     AOna    C    A        0      0        2 
   8  chr8_46254711     ASom    C    A        0      0        2 
   8  chr8_46254711     HCab    C    A        0      0        2 
   8  chr8_46254711     HPrz    C    A        0      0        2 
   8  chr8_46254711     ZBoe    C    A        0      0        2 
   8  chr8_46254711     ZGre    C    A      0.5      1        2 
   8  chr8_46254711     ZHar    C    A        0      0        2 
   8  chr8_46254711   Sample    C    A        0      0        2 
   8  chr8_46254822     AAsi    T    C        0      0        2 
   8  chr8_46254822     AKia    T    C        0      0        2 
   8  chr8_46254822     AOna    T    C        0      0        2 
   8  chr8_46254822     ASom    T    C        0      0        2 
   8  chr8_46254822     HCab    T    C        1      2        2 
   8  chr8_46254822     HPrz    T    C        1      2        2 
   8  chr8_46254822     ZBoe    T    C        0      0        2 
   8  chr8_46254822     ZGre    T    C        0      0        2 
   8  chr8_46254822     ZHar    T    C        0      0        2 
   8  chr8_46254822   Sample    T    C        0      0        2 
   8  chr8_46260224     AAsi    G    C      0.5      1        2 
   8  chr8_46260224     AKia    G    C        0      0        2 
   8  chr8_46260224     AOna    G    C        0      0        2 
   8  chr8_46260224     ASom    G    C      0.5      1        2 
   8  chr8_46260224     HCab    G    C        0      0        2 
   8  chr8_46260224     HPrz    G    C        0      0        2 
   8  chr8_46260224     ZBoe    G    C        0      0        2 
   8  chr8_46260224     ZGre    G    C        0      0        2 
   8  chr8_46260224     ZHar    G    C        0      0        2 
   8  chr8_46260224   Sample    G    C        1      2        2 
   8  chr8_46261761     AAsi    G    T        0      0        2 
   8  chr8_46261761     AKia    G    T        0      0        2 
   8  chr8_46261761     AOna    G    T      0.5      1        2 
   8  chr8_46261761     ASom    G    T        0      0        2 
   8  chr8_46261761     HCab    G    T        0      0        2 
   8  chr8_46261761     HPrz    G    T        0      0        2 
   8  chr8_46261761     ZBoe    G    T        0      0        2 
   8  chr8_46261761     ZGre    G    T        0      0        2 
   8  chr8_46261761     ZHar    G    T        0      0        2 
   8  chr8_46261761   Sample    G    T        0      0        2 
   8  chr8_46268454     AAsi    G    A        0      0        2 
   8  chr8_46268454     AKia    G    A        0      0        2 
   8  chr8_46268454     AOna    G    A        0      0        2 
   8  chr8_46268454     ASom    G    A        0      0        2 
   8  chr8_46268454     HCab    G    A      0.5      1        2 
   8  chr8_46268454     HPrz    G    A        0      0        2 
   8  chr8_46268454     ZBoe    G    A        0      0        2 
   8  chr8_46268454     ZGre    G    A        0      0        2 
   8  chr8_46268454     ZHar    G    A        0      0        2 
   8  chr8_46268454   Sample    G    A        0      0        2 
   8  chr8_46269909     AAsi    T    A        0      0        2 
   8  chr8_46269909     AKia    T    A        0      0        2 
   8  chr8_46269909     AOna    T    A      0.5      1        2 
   8  chr8_46269909     ASom    T    A        0      0        2 
   8  chr8_46269909     HCab    T    A        0      0        2 
   8  chr8_46269909     HPrz    T    A        0      0        2 
   8  chr8_46269909     ZBoe    T    A        0      0        2 
   8  chr8_46269909     ZGre    T    A        0      0        2 
   8  chr8_46269909     ZHar    T    A        0      0        2 
   8  chr8_46269909   Sample    T    A        0      0        2 
   8  chr8_46278219     AAsi    T    G        0      0        2 
   8  chr8_46278219     AKia    T    G        0      0        2 
   8  chr8_46278219     AOna    T    G        0      0        2 
   8  chr8_46278219     ASom    T    G        0      0        2 
   8  chr8_46278219     HCab    T    G      0.5      1        2 
   8  chr8_46278219     HPrz    T    G        0      0        2 
   8  chr8_46278219     ZBoe    T    G        0      0        2 
   8  chr8_46278219     ZGre    T    G        0      0        2 
   8  chr8_46278219     ZHar    T    G        0      0        2 
   8  chr8_46278219   Sample    T    G        0      0        2 
   8  chr8_46282557     AAsi    T    C        0      0        2 
   8  chr8_46282557     AKia    T    C        0      0        2 
   8  chr8_46282557     AOna    T    C        0      0        2 
   8  chr8_46282557     ASom    T    C        0      0        2 
   8  chr8_46282557     HCab    T    C        1      2        2 
   8  chr8_46282557     HPrz    T    C        1      2        2 
   8  chr8_46282557     ZBoe    T    C        0      0        2 
   8  chr8_46282557     ZGre    T    C        0      0        2 
   8  chr8_46282557     ZHar    T    C        0      0        2 
   8  chr8_46282557   Sample    T    C        0      0        2 
   8  chr8_46283405     AAsi    C    T        0      0        2 
   8  chr8_46283405     AKia    C    T        0      0        2 
   8  chr8_46283405     AOna    C    T        0      0        2 
   8  chr8_46283405     ASom    C    T        0      0        2 
   8  chr8_46283405     HCab    C    T      0.5      1        2 
   8  chr8_46283405     HPrz    C    T        0      0        2 
   8  chr8_46283405     ZBoe    C    T        0      0        2 
   8  chr8_46283405     ZGre    C    T        0      0        2 
   8  chr8_46283405     ZHar    C    T        0      0        2 
   8  chr8_46283405   Sample    C    T        0      0        2 
   8  chr8_46288536     AAsi    T    C        0      0        2 
   8  chr8_46288536     AKia    T    C        0      0        2 
   8  chr8_46288536     AOna    T    C        0      0        2 
   8  chr8_46288536     ASom    T    C        0      0        2 
   8  chr8_46288536     HCab    T    C        0      0        2 
   8  chr8_46288536     HPrz    T    C        0      0        2 
   8  chr8_46288536     ZBoe    T    C        1      2        2 
   8  chr8_46288536     ZGre    T    C      0.5      1        2 
   8  chr8_46288536     ZHar    T    C        1      2        2 
   8  chr8_46288536   Sample    T    C        0      0        2 
   8  chr8_46295265     AAsi    C    T        0      0        2 
   8  chr8_46295265     AKia    C    T        1      2        2 
   8  chr8_46295265     AOna    C    T        0      0        2 
   8  chr8_46295265     ASom    C    T        0      0        2 
   8  chr8_46295265     HCab    C    T        0      0        2 
   8  chr8_46295265     HPrz    C    T        0      0        2 
   8  chr8_46295265     ZBoe    C    T        0      0        2 
   8  chr8_46295265     ZGre    C    T        0      0        2 
   8  chr8_46295265     ZHar    C    T        0      0        2 
   8  chr8_46295265   Sample    C    T        0      0        2 
   8  chr8_46298001     AAsi    C    T        0      0        2 
   8  chr8_46298001     AKia    C    T        0      0        2 
   8  chr8_46298001     AOna    C    T        0      0        2 
   8  chr8_46298001     ASom    C    T        0      0        2 
   8  chr8_46298001     HCab    C    T        0      0        2 
   8  chr8_46298001     HPrz    C    T        0      0        2 
   8  chr8_46298001     ZBoe    C    T        0      0        2 
   8  chr8_46298001     ZGre    C    T        0      0        2 
   8  chr8_46298001     ZHar    C    T        1      2        2 
   8  chr8_46298001   Sample    C    T        0      0        2 
   8  chr8_46301538     AAsi    G    A        0      0        2 
   8  chr8_46301538     AKia    G    A        0      0        2 
   8  chr8_46301538     AOna    G    A        0      0        2 
   8  chr8_46301538     ASom    G    A        0      0        2 
   8  chr8_46301538     HCab    G    A      0.5      1        2 
   8  chr8_46301538     HPrz    G    A      0.5      1        2 
   8  chr8_46301538     ZBoe    G    A        0      0        2 
   8  chr8_46301538     ZGre    G    A        0      0        2 
   8  chr8_46301538     ZHar    G    A        0      0        2 
   8  chr8_46301538   Sample    G    A        0      0        2 
   8  chr8_46302483     AAsi    T    C        0      0        2 
   8  chr8_46302483     AKia    T    C        0      0        2 
   8  chr8_46302483     AOna    T    C        0      0        2 
   8  chr8_46302483     ASom    T    C        0      0        2 
   8  chr8_46302483     HCab    T    C        0      0        2 
   8  chr8_46302483     HPrz    T    C        0      0        2 
   8  chr8_46302483     ZBoe    T    C        0      0        2 
   8  chr8_46302483     ZGre    T    C        0      0        2 
   8  chr8_46302483     ZHar    T    C        1      2        2 
   8  chr8_46302483   Sample    T    C        0      0        2 
   8  chr8_46318970     AAsi    T    G        0      0        2 
   8  chr8_46318970     AKia    T    G        0      0        2 
   8  chr8_46318970     AOna    T    G        0      0        2 
   8  chr8_46318970     ASom    T    G        0      0        2 
   8  chr8_46318970     HCab    T    G        0      0        2 
   8  chr8_46318970     HPrz    T    G      0.5      1        2 
   8  chr8_46318970     ZBoe    T    G        0      0        2 
   8  chr8_46318970     ZGre    T    G        0      0        2 
   8  chr8_46318970     ZHar    T    G        0      0        2 
   8  chr8_46318970   Sample    T    G        0      0        2 
   8  chr8_46321156     AAsi    T    G        0      0        2 
   8  chr8_46321156     AKia    T    G        0      0        2 
   8  chr8_46321156     AOna    T    G        0      0        2 
   8  chr8_46321156     ASom    T    G        0      0        2 
   8  chr8_46321156     HCab    T    G        0      0        2 
   8  chr8_46321156     HPrz    T    G        0      0        2 
   8  chr8_46321156     ZBoe    T    G      0.5      1        2 
   8  chr8_46321156     ZGre    T    G        0      0        2 
   8  chr8_46321156     ZHar    T    G        0      0        2 
   8  chr8_46321156   Sample    T    G        0      0        2 
   8  chr8_46323167     AAsi    T    C        0      0        2 
   8  chr8_46323167     AKia    T    C        0      0        2 
   8  chr8_46323167     AOna    T    C        0      0        2 
   8  chr8_46323167     ASom    T    C        0      0        2 
   8  chr8_46323167     HCab    T    C        1      2        2 
   8  chr8_46323167     HPrz    T    C      0.5      1        2 
   8  chr8_46323167     ZBoe    T    C        0      0        2 
   8  chr8_46323167     ZGre    T    C        0      0        2 
   8  chr8_46323167     ZHar    T    C        0      0        2 
   8  chr8_46323167   Sample    T    C        0      0        2 
   8  chr8_46326825     AAsi    G    C        0      0        2 
   8  chr8_46326825     AKia    G    C        0      0        2 
   8  chr8_46326825     AOna    G    C        0      0        2 
   8  chr8_46326825     ASom    G    C        0      0        2 
   8  chr8_46326825     HCab    G    C        1      2        2 
   8  chr8_46326825     HPrz    G    C        1      2        2 
   8  chr8_46326825     ZBoe    G    C        0      0        2 
   8  chr8_46326825     ZGre    G    C        0      0        2 
   8  chr8_46326825     ZHar    G    C        0      0        2 
   8  chr8_46326825   Sample    G    C        0      0        2 
   8  chr8_46327862     AAsi    G    A        0      0        2 
   8  chr8_46327862     AKia    G    A        1      2        2 
   8  chr8_46327862     AOna    G    A        1      2        2 
   8  chr8_46327862     ASom    G    A        0      0        2 
   8  chr8_46327862     HCab    G    A        0      0        2 
   8  chr8_46327862     HPrz    G    A        0      0        2 
   8  chr8_46327862     ZBoe    G    A        0      0        2 
   8  chr8_46327862     ZGre    G    A        0      0        2 
   8  chr8_46327862     ZHar    G    A        0      0        2 
   8  chr8_46327862   Sample    G    A        0      0        2 
   8  chr8_46329160     AAsi    G    C        0      0        2 
   8  chr8_46329160     AKia    G    C        0      0        2 
   8  chr8_46329160     AOna    G    C      0.5      1        2 
   8  chr8_46329160     ASom    G    C        0      0        2 
   8  chr8_46329160     HCab    G    C        0      0        2 
   8  chr8_46329160     HPrz    G    C        0      0        2 
   8  chr8_46329160     ZBoe    G    C        0      0        2 
   8  chr8_46329160     ZGre    G    C        0      0        2 
   8  chr8_46329160     ZHar    G    C        0      0        2 
   8  chr8_46329160   Sample    G    C        0      0        2 
   8  chr8_46329598     AAsi    T    C        0      0        2 
   8  chr8_46329598     AKia    T    C        0      0        2 
   8  chr8_46329598     AOna    T    C        0      0        2 
   8  chr8_46329598     ASom    T    C        0      0        2 
   8  chr8_46329598     HCab    T    C        0      0        2 
   8  chr8_46329598     HPrz    T    C        0      0        2 
   8  chr8_46329598     ZBoe    T    C      0.5      1        2 
   8  chr8_46329598     ZGre    T    C        0      0        2 
   8  chr8_46329598     ZHar    T    C        0      0        2 
   8  chr8_46329598   Sample    T    C        0      0        2 
   8  chr8_46339725     AAsi    A    G        0      0        2 
   8  chr8_46339725     AKia    A    G        0      0        2 
   8  chr8_46339725     AOna    A    G        0      0        2 
   8  chr8_46339725     ASom    A    G        0      0        2 
   8  chr8_46339725     HCab    A    G        1      2        2 
   8  chr8_46339725     HPrz    A    G        1      2        2 
   8  chr8_46339725     ZBoe    A    G        0      0        2 
   8  chr8_46339725     ZGre    A    G        0      0        2 
   8  chr8_46339725     ZHar    A    G        0      0        2 
   8  chr8_46339725   Sample    A    G        0      0        2 
   8  chr8_46339786     AAsi    C    G        0      0        2 
   8  chr8_46339786     AKia    C    G        0      0        2 
   8  chr8_46339786     AOna    C    G        0      0        2 
   8  chr8_46339786     ASom    C    G        1      2        2 
   8  chr8_46339786     HCab    C    G        0      0        2 
   8  chr8_46339786     HPrz    C    G        0      0        2 
   8  chr8_46339786     ZBoe    C    G        0      0        2 
   8  chr8_46339786     ZGre    C    G        0      0        2 
   8  chr8_46339786     ZHar    C    G        0      0        2 
   8  chr8_46339786   Sample    C    G        0      0        2 
   8  chr8_46344678     AAsi    A    G        0      0        2 
   8  chr8_46344678     AKia    A    G        0      0        2 
   8  chr8_46344678     AOna    A    G        0      0        2 
   8  chr8_46344678     ASom    A    G        1      2        2 
   8  chr8_46344678     HCab    A    G        0      0        2 
   8  chr8_46344678     HPrz    A    G      0.5      1        2 
   8  chr8_46344678     ZBoe    A    G        0      0        2 
   8  chr8_46344678     ZGre    A    G        0      0        2 
   8  chr8_46344678     ZHar    A    G        0      0        2 
   8  chr8_46344678   Sample    A    G        0      0        2 
   8  chr8_46346386     AAsi    T    A        0      0        2 
   8  chr8_46346386     AKia    T    A        0      0        2 
   8  chr8_46346386     AOna    T    A        0      0        2 
   8  chr8_46346386     ASom    T    A      0.5      1        2 
   8  chr8_46346386     HCab    T    A        0      0        2 
   8  chr8_46346386     HPrz    T    A        0      0        2 
   8  chr8_46346386     ZBoe    T    A        0      0        2 
   8  chr8_46346386     ZGre    T    A        0      0        2 
   8  chr8_46346386     ZHar    T    A        0      0        2 
   8  chr8_46346386   Sample    T    A        0      0        2 
   8  chr8_46350496     AAsi    A    G        0      0        2 
   8  chr8_46350496     AKia    A    G        0      0        2 
   8  chr8_46350496     AOna    A    G        0      0        2 
   8  chr8_46350496     ASom    A    G        0      0        2 
   8  chr8_46350496     HCab    A    G        0      0        2 
   8  chr8_46350496     HPrz    A    G        0      0        2 
   8  chr8_46350496     ZBoe    A    G      0.5      1        2 
   8  chr8_46350496     ZGre    A    G        0      0        2 
   8  chr8_46350496     ZHar    A    G        0      0        2 
   8  chr8_46350496   Sample    A    G        0      0        2 
   8  chr8_46355000     AAsi    A    T        0      0        2 
   8  chr8_46355000     AKia    A    T        0      0        2 
   8  chr8_46355000     AOna    A    T        0      0        2 
   8  chr8_46355000     ASom    A    T        0      0        2 
   8  chr8_46355000     HCab    A    T        0      0        2 
   8  chr8_46355000     HPrz    A    T        0      0        2 
   8  chr8_46355000     ZBoe    A    T        0      0        2 
   8  chr8_46355000     ZGre    A    T        0      0        2 
   8  chr8_46355000     ZHar    A    T      0.5      1        2 
   8  chr8_46355000   Sample    A    T        0      0        2 
   8  chr8_46355117     AAsi    A    G        0      0        2 
   8  chr8_46355117     AKia    A    G        0      0        2 
   8  chr8_46355117     AOna    A    G        0      0        2 
   8  chr8_46355117     ASom    A    G        0      0        2 
   8  chr8_46355117     HCab    A    G        1      2        2 
   8  chr8_46355117     HPrz    A    G        1      2        2 
   8  chr8_46355117     ZBoe    A    G        1      2        2 
   8  chr8_46355117     ZGre    A    G        0      0        2 
   8  chr8_46355117     ZHar    A    G        0      0        2 
   8  chr8_46355117   Sample    A    G        0      0        2 
   8  chr8_46360177     AAsi    C    T        0      0        2 
   8  chr8_46360177     AKia    C    T        0      0        2 
   8  chr8_46360177     AOna    C    T        0      0        2 
   8  chr8_46360177     ASom    C    T        0      0        2 
   8  chr8_46360177     HCab    C    T        0      0        2 
   8  chr8_46360177     HPrz    C    T        0      0        2 
   8  chr8_46360177     ZBoe    C    T      0.5      1        2 
   8  chr8_46360177     ZGre    C    T        0      0        2 
   8  chr8_46360177     ZHar    C    T        0      0        2 
   8  chr8_46360177   Sample    C    T        0      0        2 
   8  chr8_46360382     AAsi    T    C        0      0        2 
   8  chr8_46360382     AKia    T    C      0.5      1        2 
   8  chr8_46360382     AOna    T    C        0      0        2 
   8  chr8_46360382     ASom    T    C        0      0        2 
   8  chr8_46360382     HCab    T    C        0      0        2 
   8  chr8_46360382     HPrz    T    C        0      0        2 
   8  chr8_46360382     ZBoe    T    C        0      0        2 
   8  chr8_46360382     ZGre    T    C        0      0        2 
   8  chr8_46360382     ZHar    T    C        0      0        2 
   8  chr8_46360382   Sample    T    C        0      0        2 
   8  chr8_46373920     AAsi    T    C        0      0        2 
   8  chr8_46373920     AKia    T    C        0      0        2 
   8  chr8_46373920     AOna    T    C        0      0        2 
   8  chr8_46373920     ASom    T    C        0      0        2 
   8  chr8_46373920     HCab    T    C        0      0        2 
   8  chr8_46373920     HPrz    T    C        0      0        2 
   8  chr8_46373920     ZBoe    T    C      0.5      1        2 
   8  chr8_46373920     ZGre    T    C        0      0        2 
   8  chr8_46373920     ZHar    T    C        0      0        2 
   8  chr8_46373920   Sample    T    C        0      0        2 
   8  chr8_46373939     AAsi    T    C        0      0        2 
   8  chr8_46373939     AKia    T    C        0      0        2 
   8  chr8_46373939     AOna    T    C        0      0        2 
   8  chr8_46373939     ASom    T    C      0.5      1        2 
   8  chr8_46373939     HCab    T    C        0      0        2 
   8  chr8_46373939     HPrz    T    C        0      0        2 
   8  chr8_46373939     ZBoe    T    C        0      0        2 
   8  chr8_46373939     ZGre    T    C        0      0        2 
   8  chr8_46373939     ZHar    T    C        0      0        2 
   8  chr8_46373939   Sample    T    C        0      0        2 
   8  chr8_46374003     AAsi    T    G        0      0        2 
   8  chr8_46374003     AKia    T    G        0      0        2 
   8  chr8_46374003     AOna    T    G      0.5      1        2 
   8  chr8_46374003     ASom    T    G        0      0        2 
   8  chr8_46374003     HCab    T    G        0      0        2 
   8  chr8_46374003     HPrz    T    G        0      0        2 
   8  chr8_46374003     ZBoe    T    G        0      0        2 
   8  chr8_46374003     ZGre    T    G        0      0        2 
   8  chr8_46374003     ZHar    T    G        0      0        2 
   8  chr8_46374003   Sample    T    G        0      0        2 
   8  chr8_46374175     AAsi    C    G        0      0        2 
   8  chr8_46374175     AKia    C    G        0      0        2 
   8  chr8_46374175     AOna    C    G        0      0        2 
   8  chr8_46374175     ASom    C    G        0      0        2 
   8  chr8_46374175     HCab    C    G        0      0        2 
   8  chr8_46374175     HPrz    C    G        0      0        2 
   8  chr8_46374175     ZBoe    C    G      0.5      1        2 
   8  chr8_46374175     ZGre    C    G        0      0        2 
   8  chr8_46374175     ZHar    C    G        1      2        2 
   8  chr8_46374175   Sample    C    G        0      0        2 
   8  chr8_46386082     AAsi    C    G        0      0        2 
   8  chr8_46386082     AKia    C    G        0      0        2 
   8  chr8_46386082     AOna    C    G        0      0        2 
   8  chr8_46386082     ASom    C    G        0      0        2 
   8  chr8_46386082     HCab    C    G        1      2        2 
   8  chr8_46386082     HPrz    C    G        1      2        2 
   8  chr8_46386082     ZBoe    C    G        0      0        2 
   8  chr8_46386082     ZGre    C    G        0      0        2 
   8  chr8_46386082     ZHar    C    G        0      0        2 
   8  chr8_46386082   Sample    C    G        0      0        2 
   8  chr8_46389213     AAsi    C    T        0      0        2 
   8  chr8_46389213     AKia    C    T        0      0        2 
   8  chr8_46389213     AOna    C    T        0      0        2 
   8  chr8_46389213     ASom    C    T        0      0        2 
   8  chr8_46389213     HCab    C    T        0      0        2 
   8  chr8_46389213     HPrz    C    T        0      0        2 
   8  chr8_46389213     ZBoe    C    T      0.5      1        2 
   8  chr8_46389213     ZGre    C    T        0      0        2 
   8  chr8_46389213     ZHar    C    T        0      0        2 
   8  chr8_46389213   Sample    C    T        0      0        2 
   8  chr8_46389617     AAsi    A    G        0      0        2 
   8  chr8_46389617     AKia    A    G        0      0        2 
   8  chr8_46389617     AOna    A    G      0.5      1        2 
   8  chr8_46389617     ASom    A    G        0      0        2 
   8  chr8_46389617     HCab    A    G        0      0        2 
   8  chr8_46389617     HPrz    A    G        0      0        2 
   8  chr8_46389617     ZBoe    A    G        0      0        2 
   8  chr8_46389617     ZGre    A    G        0      0        2 
   8  chr8_46389617     ZHar    A    G        0      0        2 
   8  chr8_46389617   Sample    A    G        0      0        2 
   8  chr8_46392535     AAsi    G    A        0      0        2 
   8  chr8_46392535     AKia    G    A        0      0        2 
   8  chr8_46392535     AOna    G    A        0      0        2 
   8  chr8_46392535     ASom    G    A        0      0        2 
   8  chr8_46392535     HCab    G    A        1      2        2 
   8  chr8_46392535     HPrz    G    A        1      2        2 
   8  chr8_46392535     ZBoe    G    A        0      0        2 
   8  chr8_46392535     ZGre    G    A        0      0        2 
   8  chr8_46392535     ZHar    G    A        0      0        2 
   8  chr8_46392535   Sample    G    A        0      0        2 
   8  chr8_46394483     AAsi    T    A        0      0        2 
   8  chr8_46394483     AKia    T    A        0      0        2 
   8  chr8_46394483     AOna    T    A        0      0        2 
   8  chr8_46394483     ASom    T    A        0      0        2 
   8  chr8_46394483     HCab    T    A        1      2        2 
   8  chr8_46394483     HPrz    T    A        1      2        2 
   8  chr8_46394483     ZBoe    T    A        0      0        2 
   8  chr8_46394483     ZGre    T    A        0      0        2 
   8  chr8_46394483     ZHar    T    A        0      0        2 
   8  chr8_46394483   Sample    T    A        0      0        2 
   8  chr8_46396935     AAsi    G    A        0      0        2 
   8  chr8_46396935     AKia    G    A        0      0        2 
   8  chr8_46396935     AOna    G    A        0      0        2 
   8  chr8_46396935     ASom    G    A        0      0        2 
   8  chr8_46396935     HCab    G    A        0      0        2 
   8  chr8_46396935     HPrz    G    A        0      0        2 
   8  chr8_46396935     ZBoe    G    A      0.5      1        2 
   8  chr8_46396935     ZGre    G    A        0      0        2 
   8  chr8_46396935     ZHar    G    A        0      0        2 
   8  chr8_46396935   Sample    G    A        0      0        2 
   8  chr8_46399810     AAsi    T    G        0      0        2 
   8  chr8_46399810     AKia    T    G        0      0        2 
   8  chr8_46399810     AOna    T    G        0      0        2 
   8  chr8_46399810     ASom    T    G        0      0        2 
   8  chr8_46399810     HCab    T    G        0      0        2 
   8  chr8_46399810     HPrz    T    G        0      0        2 
   8  chr8_46399810     ZBoe    T    G        0      0        2 
   8  chr8_46399810     ZGre    T    G        0      0        2 
   8  chr8_46399810     ZHar    T    G        1      2        2 
   8  chr8_46399810   Sample    T    G        0      0        2 
   8  chr8_46400273     AAsi    C    A      0.5      1        2 
   8  chr8_46400273     AKia    C    A        0      0        2 
   8  chr8_46400273     AOna    C    A        0      0        2 
   8  chr8_46400273     ASom    C    A        0      0        2 
   8  chr8_46400273     HCab    C    A        0      0        2 
   8  chr8_46400273     HPrz    C    A        0      0        2 
   8  chr8_46400273     ZBoe    C    A        0      0        2 
   8  chr8_46400273     ZGre    C    A        0      0        2 
   8  chr8_46400273     ZHar    C    A        0      0        2 
   8  chr8_46400273   Sample    C    A        0      0        2 
   8  chr8_46403845     AAsi    T    C      0.5      1        2 
   8  chr8_46403845     AKia    T    C        0      0        2 
   8  chr8_46403845     AOna    T    C        0      0        2 
   8  chr8_46403845     ASom    T    C        0      0        2 
   8  chr8_46403845     HCab    T    C        0      0        2 
   8  chr8_46403845     HPrz    T    C        0      0        2 
   8  chr8_46403845     ZBoe    T    C        0      0        2 
   8  chr8_46403845     ZGre    T    C        0      0        2 
   8  chr8_46403845     ZHar    T    C        0      0        2 
   8  chr8_46403845   Sample    T    C        1      2        2 
   8  chr8_46407614     AAsi    A    G        0      0        2 
   8  chr8_46407614     AKia    A    G        0      0        2 
   8  chr8_46407614     AOna    A    G        0      0        2 
   8  chr8_46407614     ASom    A    G        0      0        2 
   8  chr8_46407614     HCab    A    G        1      2        2 
   8  chr8_46407614     HPrz    A    G        1      2        2 
   8  chr8_46407614     ZBoe    A    G        0      0        2 
   8  chr8_46407614     ZGre    A    G        0      0        2 
   8  chr8_46407614     ZHar    A    G        0      0        2 
   8  chr8_46407614   Sample    A    G        0      0        2 
   8  chr8_46412648     AAsi    T    C        0      0        2 
   8  chr8_46412648     AKia    T    C        0      0        2 
   8  chr8_46412648     AOna    T    C      0.5      1        2 
   8  chr8_46412648     ASom    T    C        0      0        2 
   8  chr8_46412648     HCab    T    C        0      0        2 
   8  chr8_46412648     HPrz    T    C        0      0        2 
   8  chr8_46412648     ZBoe    T    C        0      0        2 
   8  chr8_46412648     ZGre    T    C        0      0        2 
   8  chr8_46412648     ZHar    T    C        0      0        2 
   8  chr8_46412648   Sample    T    C        0      0        2 
   8  chr8_46412923     AAsi    G    T        0      0        2 
   8  chr8_46412923     AKia    G    T        0      0        2 
   8  chr8_46412923     AOna    G    T        0      0        2 
   8  chr8_46412923     ASom    G    T        0      0        2 
   8  chr8_46412923     HCab    G    T        1      2        2 
   8  chr8_46412923     HPrz    G    T        1      2        2 
   8  chr8_46412923     ZBoe    G    T        0      0        2 
   8  chr8_46412923     ZGre    G    T        0      0        2 
   8  chr8_46412923     ZHar    G    T        0      0        2 
   8  chr8_46412923   Sample    G    T        0      0        2 
   8  chr8_46413168     AAsi    A    G        0      0        2 
   8  chr8_46413168     AKia    A    G        0      0        2 
   8  chr8_46413168     AOna    A    G        0      0        2 
   8  chr8_46413168     ASom    A    G        0      0        2 
   8  chr8_46413168     HCab    A    G        0      0        2 
   8  chr8_46413168     HPrz    A    G        0      0        2 
   8  chr8_46413168     ZBoe    A    G      0.5      1        2 
   8  chr8_46413168     ZGre    A    G        0      0        2 
   8  chr8_46413168     ZHar    A    G        0      0        2 
   8  chr8_46413168   Sample    A    G        0      0        2 
   8  chr8_46414241     AAsi    A    G        0      0        2 
   8  chr8_46414241     AKia    A    G        0      0        2 
   8  chr8_46414241     AOna    A    G        0      0        2 
   8  chr8_46414241     ASom    A    G        0      0        2 
   8  chr8_46414241     HCab    A    G        0      0        2 
   8  chr8_46414241     HPrz    A    G      0.5      1        2 
   8  chr8_46414241     ZBoe    A    G        0      0        2 
   8  chr8_46414241     ZGre    A    G        0      0        2 
   8  chr8_46414241     ZHar    A    G        0      0        2 
   8  chr8_46414241   Sample    A    G        0      0        2 
   8  chr8_46415159     AAsi    T    C        0      0        2 
   8  chr8_46415159     AKia    T    C      0.5      1        2 
   8  chr8_46415159     AOna    T    C        0      0        2 
   8  chr8_46415159     ASom    T    C        0      0        2 
   8  chr8_46415159     HCab    T    C        0      0        2 
   8  chr8_46415159     HPrz    T    C        0      0        2 
   8  chr8_46415159     ZBoe    T    C        0      0        2 
   8  chr8_46415159     ZGre    T    C        0      0        2 
   8  chr8_46415159     ZHar    T    C        0      0        2 
   8  chr8_46415159   Sample    T    C        0      0        2 
   8  chr8_46423480     AAsi    G    C        0      0        2 
   8  chr8_46423480     AKia    G    C      0.5      1        2 
   8  chr8_46423480     AOna    G    C      0.5      1        2 
   8  chr8_46423480     ASom    G    C        0      0        2 
   8  chr8_46423480     HCab    G    C        0      0        2 
   8  chr8_46423480     HPrz    G    C        0      0        2 
   8  chr8_46423480     ZBoe    G    C        0      0        2 
   8  chr8_46423480     ZGre    G    C        0      0        2 
   8  chr8_46423480     ZHar    G    C        0      0        2 
   8  chr8_46423480   Sample    G    C        0      0        2 
   8  chr8_46428857     AAsi    T    C        0      0        2 
   8  chr8_46428857     AKia    T    C        0      0        2 
   8  chr8_46428857     AOna    T    C        0      0        2 
   8  chr8_46428857     ASom    T    C      0.5      1        2 
   8  chr8_46428857     HCab    T    C        0      0        2 
   8  chr8_46428857     HPrz    T    C        0      0        2 
   8  chr8_46428857     ZBoe    T    C        0      0        2 
   8  chr8_46428857     ZGre    T    C        0      0        2 
   8  chr8_46428857     ZHar    T    C        0      0        2 
   8  chr8_46428857   Sample    T    C        0      0        2 
   8  chr8_46431682     AAsi    T    C        0      0        2 
   8  chr8_46431682     AKia    T    C        0      0        2 
   8  chr8_46431682     AOna    T    C        0      0        2 
   8  chr8_46431682     ASom    T    C        0      0        2 
   8  chr8_46431682     HCab    T    C        1      2        2 
   8  chr8_46431682     HPrz    T    C      0.5      1        2 
   8  chr8_46431682     ZBoe    T    C        0      0        2 
   8  chr8_46431682     ZGre    T    C        0      0        2 
   8  chr8_46431682     ZHar    T    C        0      0        2 
   8  chr8_46431682   Sample    T    C        0      0        2 
   8  chr8_46433839     AAsi    A    G        0      0        2 
   8  chr8_46433839     AKia    A    G        0      0        2 
   8  chr8_46433839     AOna    A    G        0      0        2 
   8  chr8_46433839     ASom    A    G        1      2        2 
   8  chr8_46433839     HCab    A    G        0      0        2 
   8  chr8_46433839     HPrz    A    G        0      0        2 
   8  chr8_46433839     ZBoe    A    G        0      0        2 
   8  chr8_46433839     ZGre    A    G        0      0        2 
   8  chr8_46433839     ZHar    A    G        0      0        2 
   8  chr8_46433839   Sample    A    G        0      0        2 
   8  chr8_46435558     AAsi    T    C        0      0        2 
   8  chr8_46435558     AKia    T    C        0      0        2 
   8  chr8_46435558     AOna    T    C        0      0        2 
   8  chr8_46435558     ASom    T    C        0      0        2 
   8  chr8_46435558     HCab    T    C        1      2        2 
   8  chr8_46435558     HPrz    T    C        1      2        2 
   8  chr8_46435558     ZBoe    T    C        0      0        2 
   8  chr8_46435558     ZGre    T    C        0      0        2 
   8  chr8_46435558     ZHar    T    C        0      0        2 
   8  chr8_46435558   Sample    T    C        0      0        2 
   8  chr8_46435690     AAsi    A    C        0      0        2 
   8  chr8_46435690     AKia    A    C        0      0        2 
   8  chr8_46435690     AOna    A    C        0      0        2 
   8  chr8_46435690     ASom    A    C        0      0        2 
   8  chr8_46435690     HCab    A    C        0      0        2 
   8  chr8_46435690     HPrz    A    C        0      0        2 
   8  chr8_46435690     ZBoe    A    C      0.5      1        2 
   8  chr8_46435690     ZGre    A    C        0      0        2 
   8  chr8_46435690     ZHar    A    C        0      0        2 
   8  chr8_46435690   Sample    A    C        0      0        2 
   8  chr8_46439765     AAsi    T    C        0      0        2 
   8  chr8_46439765     AKia    T    C      0.5      1        2 
   8  chr8_46439765     AOna    T    C        0      0        2 
   8  chr8_46439765     ASom    T    C        0      0        2 
   8  chr8_46439765     HCab    T    C        0      0        2 
   8  chr8_46439765     HPrz    T    C        0      0        2 
   8  chr8_46439765     ZBoe    T    C        0      0        2 
   8  chr8_46439765     ZGre    T    C        0      0        2 
   8  chr8_46439765     ZHar    T    C        0      0        2 
   8  chr8_46439765   Sample    T    C        0      0        2 
   8  chr8_46444467     AAsi    C    T        0      0        2 
   8  chr8_46444467     AKia    C    T        0      0        2 
   8  chr8_46444467     AOna    C    T        0      0        2 
   8  chr8_46444467     ASom    C    T        0      0        2 
   8  chr8_46444467     HCab    C    T        0      0        2 
   8  chr8_46444467     HPrz    C    T        0      0        2 
   8  chr8_46444467     ZBoe    C    T        1      2        2 
   8  chr8_46444467     ZGre    C    T        1      2        2 
   8  chr8_46444467     ZHar    C    T        1      2        2 
   8  chr8_46444467   Sample    C    T        0      0        2 
   8  chr8_46465230     AAsi    C    T        1      2        2 
   8  chr8_46465230     AKia    C    T        0      0        2 
   8  chr8_46465230     AOna    C    T        0      0        2 
   8  chr8_46465230     ASom    C    T        1      2        2 
   8  chr8_46465230     HCab    C    T        0      0        2 
   8  chr8_46465230     HPrz    C    T        0      0        2 
   8  chr8_46465230     ZBoe    C    T        0      0        2 
   8  chr8_46465230     ZGre    C    T        0      0        2 
   8  chr8_46465230     ZHar    C    T        0      0        2 
   8  chr8_46465230   Sample    C    T        1      2        2 
   8  chr8_46467263     AAsi    A    G        0      0        2 
   8  chr8_46467263     AKia    A    G        0      0        2 
   8  chr8_46467263     AOna    A    G        0      0        2 
   8  chr8_46467263     ASom    A    G        0      0        2 
   8  chr8_46467263     HCab    A    G        1      2        2 
   8  chr8_46467263     HPrz    A    G        1      2        2 
   8  chr8_46467263     ZBoe    A    G        0      0        2 
   8  chr8_46467263     ZGre    A    G        0      0        2 
   8  chr8_46467263     ZHar    A    G        0      0        2 
   8  chr8_46467263   Sample    A    G        0      0        2 
   8  chr8_46467301     AAsi    T    C        0      0        2 
   8  chr8_46467301     AKia    T    C        0      0        2 
   8  chr8_46467301     AOna    T    C        0      0        2 
   8  chr8_46467301     ASom    T    C        0      0        2 
   8  chr8_46467301     HCab    T    C      0.5      1        2 
   8  chr8_46467301     HPrz    T    C        0      0        2 
   8  chr8_46467301     ZBoe    T    C        0      0        2 
   8  chr8_46467301     ZGre    T    C        0      0        2 
   8  chr8_46467301     ZHar    T    C        0      0        2 
   8  chr8_46467301   Sample    T    C        0      0        2 
   8  chr8_46477104     AAsi    T    C        0      0        2 
   8  chr8_46477104     AKia    T    C      0.5      1        2 
   8  chr8_46477104     AOna    T    C        1      2        2 
   8  chr8_46477104     ASom    T    C        0      0        2 
   8  chr8_46477104     HCab    T    C        0      0        2 
   8  chr8_46477104     HPrz    T    C        0      0        2 
   8  chr8_46477104     ZBoe    T    C        0      0        2 
   8  chr8_46477104     ZGre    T    C        0      0        2 
   8  chr8_46477104     ZHar    T    C        0      0        2 
   8  chr8_46477104   Sample    T    C        0      0        2 
   8  chr8_46480980     AAsi    T    C        0      0        2 
   8  chr8_46480980     AKia    T    C        0      0        2 
   8  chr8_46480980     AOna    T    C        0      0        2 
   8  chr8_46480980     ASom    T    C        0      0        2 
   8  chr8_46480980     HCab    T    C        1      2        2 
   8  chr8_46480980     HPrz    T    C        1      2        2 
   8  chr8_46480980     ZBoe    T    C        0      0        2 
   8  chr8_46480980     ZGre    T    C      0.5      1        2 
   8  chr8_46480980     ZHar    T    C        0      0        2 
   8  chr8_46480980   Sample    T    C        0      0        2 
   8  chr8_46482445     AAsi    A    G        0      0        2 
   8  chr8_46482445     AKia    A    G        0      0        2 
   8  chr8_46482445     AOna    A    G        0      0        2 
   8  chr8_46482445     ASom    A    G        0      0        2 
   8  chr8_46482445     HCab    A    G      0.5      1        2 
   8  chr8_46482445     HPrz    A    G        0      0        2 
   8  chr8_46482445     ZBoe    A    G        0      0        2 
   8  chr8_46482445     ZGre    A    G        0      0        2 
   8  chr8_46482445     ZHar    A    G        0      0        2 
   8  chr8_46482445   Sample    A    G        0      0        2 
   8  chr8_46484028     AAsi    A    C        0      0        2 
   8  chr8_46484028     AKia    A    C        0      0        2 
   8  chr8_46484028     AOna    A    C        0      0        2 
   8  chr8_46484028     ASom    A    C        0      0        2 
   8  chr8_46484028     HCab    A    C        1      2        2 
   8  chr8_46484028     HPrz    A    C        1      2        2 
   8  chr8_46484028     ZBoe    A    C        1      2        2 
   8  chr8_46484028     ZGre    A    C        0      0        2 
   8  chr8_46484028     ZHar    A    C        1      2        2 
   8  chr8_46484028   Sample    A    C        0      0        2 
   8  chr8_46488210     AAsi    C    G        0      0        2 
   8  chr8_46488210     AKia    C    G        0      0        2 
   8  chr8_46488210     AOna    C    G        0      0        2 
   8  chr8_46488210     ASom    C    G        0      0        2 
   8  chr8_46488210     HCab    C    G        0      0        2 
   8  chr8_46488210     HPrz    C    G        0      0        2 
   8  chr8_46488210     ZBoe    C    G      0.5      1        2 
   8  chr8_46488210     ZGre    C    G        0      0        2 
   8  chr8_46488210     ZHar    C    G        0      0        2 
   8  chr8_46488210   Sample    C    G        0      0        2 
   8  chr8_46489489     AAsi    C    A        1      2        2 
   8  chr8_46489489     AKia    C    A        0      0        2 
   8  chr8_46489489     AOna    C    A        0      0        2 
   8  chr8_46489489     ASom    C    A        1      2        2 
   8  chr8_46489489     HCab    C    A        0      0        2 
   8  chr8_46489489     HPrz    C    A        0      0        2 
   8  chr8_46489489     ZBoe    C    A        0      0        2 
   8  chr8_46489489     ZGre    C    A        0      0        2 
   8  chr8_46489489     ZHar    C    A        0      0        2 
   8  chr8_46489489   Sample    C    A        1      2        2 
   8  chr8_46492344     AAsi    C    T        0      0        2 
   8  chr8_46492344     AKia    C    T        1      2        2 
   8  chr8_46492344     AOna    C    T      0.5      1        2 
   8  chr8_46492344     ASom    C    T        0      0        2 
   8  chr8_46492344     HCab    C    T        0      0        2 
   8  chr8_46492344     HPrz    C    T        0      0        2 
   8  chr8_46492344     ZBoe    C    T        0      0        2 
   8  chr8_46492344     ZGre    C    T        0      0        2 
   8  chr8_46492344     ZHar    C    T        0      0        2 
   8  chr8_46492344   Sample    C    T        0      0        2 
   8  chr8_46493102     AAsi    A    G        0      0        2 
   8  chr8_46493102     AKia    A    G        0      0        2 
   8  chr8_46493102     AOna    A    G        0      0        2 
   8  chr8_46493102     ASom    A    G        0      0        2 
   8  chr8_46493102     HCab    A    G        0      0        2 
   8  chr8_46493102     HPrz    A    G        0      0        2 
   8  chr8_46493102     ZBoe    A    G        0      0        2 
   8  chr8_46493102     ZGre    A    G        1      2        2 
   8  chr8_46493102     ZHar    A    G        1      2        2 
   8  chr8_46493102   Sample    A    G        0      0        2 
   8  chr8_46496176     AAsi    C    A        0      0        2 
   8  chr8_46496176     AKia    C    A        0      0        2 
   8  chr8_46496176     AOna    C    A        1      2        2 
   8  chr8_46496176     ASom    C    A        0      0        2 
   8  chr8_46496176     HCab    C    A        0      0        2 
   8  chr8_46496176     HPrz    C    A        0      0        2 
   8  chr8_46496176     ZBoe    C    A        0      0        2 
   8  chr8_46496176     ZGre    C    A        0      0        2 
   8  chr8_46496176     ZHar    C    A        0      0        2 
   8  chr8_46496176   Sample    C    A        0      0        2 
   8  chr8_46499846     AAsi    A    G        0      0        2 
   8  chr8_46499846     AKia    A    G        1      2        2 
   8  chr8_46499846     AOna    A    G        0      0        2 
   8  chr8_46499846     ASom    A    G        0      0        2 
   8  chr8_46499846     HCab    A    G        0      0        2 
   8  chr8_46499846     HPrz    A    G        0      0        2 
   8  chr8_46499846     ZBoe    A    G        0      0        2 
   8  chr8_46499846     ZGre    A    G        0      0        2 
   8  chr8_46499846     ZHar    A    G        0      0        2 
   8  chr8_46499846   Sample    A    G        0      0        2 
   8  chr8_46500802     AAsi    C    T        0      0        2 
   8  chr8_46500802     AKia    C    T        0      0        2 
   8  chr8_46500802     AOna    C    T        0      0        2 
   8  chr8_46500802     ASom    C    T        0      0        2 
   8  chr8_46500802     HCab    C    T        1      2        2 
   8  chr8_46500802     HPrz    C    T        1      2        2 
   8  chr8_46500802     ZBoe    C    T        0      0        2 
   8  chr8_46500802     ZGre    C    T        0      0        2 
   8  chr8_46500802     ZHar    C    T        0      0        2 
   8  chr8_46500802   Sample    C    T        0      0        2 
   8  chr8_46501991     AAsi    A    G        0      0        2 
   8  chr8_46501991     AKia    A    G        0      0        2 
   8  chr8_46501991     AOna    A    G        0      0        2 
   8  chr8_46501991     ASom    A    G      0.5      1        2 
   8  chr8_46501991     HCab    A    G        0      0        2 
   8  chr8_46501991     HPrz    A    G        0      0        2 
   8  chr8_46501991     ZBoe    A    G        0      0        2 
   8  chr8_46501991     ZGre    A    G        0      0        2 
   8  chr8_46501991     ZHar    A    G        0      0        2 
   8  chr8_46501991   Sample    A    G        0      0        2 
   8  chr8_46509876     AAsi    A    G        0      0        2 
   8  chr8_46509876     AKia    A    G        0      0        2 
   8  chr8_46509876     AOna    A    G        0      0        2 
   8  chr8_46509876     ASom    A    G        0      0        2 
   8  chr8_46509876     HCab    A    G        1      2        2 
   8  chr8_46509876     HPrz    A    G        1      2        2 
   8  chr8_46509876     ZBoe    A    G        0      0        2 
   8  chr8_46509876     ZGre    A    G        0      0        2 
   8  chr8_46509876     ZHar    A    G        0      0        2 
   8  chr8_46509876   Sample    A    G        0      0        2 
   8  chr8_46513617     AAsi    A    G        0      0        2 
   8  chr8_46513617     AKia    A    G        0      0        2 
   8  chr8_46513617     AOna    A    G        0      0        2 
   8  chr8_46513617     ASom    A    G        0      0        2 
   8  chr8_46513617     HCab    A    G        0      0        2 
   8  chr8_46513617     HPrz    A    G        0      0        2 
   8  chr8_46513617     ZBoe    A    G        0      0        2 
   8  chr8_46513617     ZGre    A    G        0      0        2 
   8  chr8_46513617     ZHar    A    G        1      2        2 
   8  chr8_46513617   Sample    A    G        0      0        2 
   8  chr8_46520603     AAsi    T    A        0      0        2 
   8  chr8_46520603     AKia    T    A      0.5      1        2 
   8  chr8_46520603     AOna    T    A        0      0        2 
   8  chr8_46520603     ASom    T    A        0      0        2 
   8  chr8_46520603     HCab    T    A        0      0        2 
   8  chr8_46520603     HPrz    T    A        0      0        2 
   8  chr8_46520603     ZBoe    T    A        0      0        2 
   8  chr8_46520603     ZGre    T    A        0      0        2 
   8  chr8_46520603     ZHar    T    A        0      0        2 
   8  chr8_46520603   Sample    T    A        0      0        2 
   8  chr8_46521351     AAsi    C    T        0      0        2 
   8  chr8_46521351     AKia    C    T        0      0        2 
   8  chr8_46521351     AOna    C    T        0      0        2 
   8  chr8_46521351     ASom    C    T        0      0        2 
   8  chr8_46521351     HCab    C    T        0      0        2 
   8  chr8_46521351     HPrz    C    T        0      0        2 
   8  chr8_46521351     ZBoe    C    T        0      0        2 
   8  chr8_46521351     ZGre    C    T      0.5      1        2 
   8  chr8_46521351     ZHar    C    T        0      0        2 
   8  chr8_46521351   Sample    C    T        0      0        2 
   8  chr8_46526492     AAsi    G    C        0      0        2 
   8  chr8_46526492     AKia    G    C        0      0        2 
   8  chr8_46526492     AOna    G    C        0      0        2 
   8  chr8_46526492     ASom    G    C        0      0        2 
   8  chr8_46526492     HCab    G    C        1      2        2 
   8  chr8_46526492     HPrz    G    C        1      2        2 
   8  chr8_46526492     ZBoe    G    C        0      0        2 
   8  chr8_46526492     ZGre    G    C        0      0        2 
   8  chr8_46526492     ZHar    G    C        0      0        2 
   8  chr8_46526492   Sample    G    C        0      0        2 
   8  chr8_46532718     AAsi    G    C        0      0        2 
   8  chr8_46532718     AKia    G    C        0      0        2 
   8  chr8_46532718     AOna    G    C        0      0        2 
   8  chr8_46532718     ASom    G    C        0      0        2 
   8  chr8_46532718     HCab    G    C        1      2        2 
   8  chr8_46532718     HPrz    G    C        1      2        2 
   8  chr8_46532718     ZBoe    G    C        0      0        2 
   8  chr8_46532718     ZGre    G    C        0      0        2 
   8  chr8_46532718     ZHar    G    C        0      0        2 
   8  chr8_46532718   Sample    G    C        0      0        2 
   8  chr8_46534599     AAsi    C    T        0      0        2 
   8  chr8_46534599     AKia    C    T        0      0        2 
   8  chr8_46534599     AOna    C    T        0      0        2 
   8  chr8_46534599     ASom    C    T        0      0        2 
   8  chr8_46534599     HCab    C    T        1      2        2 
   8  chr8_46534599     HPrz    C    T        1      2        2 
   8  chr8_46534599     ZBoe    C    T        0      0        2 
   8  chr8_46534599     ZGre    C    T        0      0        2 
   8  chr8_46534599     ZHar    C    T        0      0        2 
   8  chr8_46534599   Sample    C    T        0      0        2 
   8  chr8_46536221     AAsi    A    G        0      0        2 
   8  chr8_46536221     AKia    A    G        0      0        2 
   8  chr8_46536221     AOna    A    G        0      0        2 
   8  chr8_46536221     ASom    A    G        0      0        2 
   8  chr8_46536221     HCab    A    G        0      0        2 
   8  chr8_46536221     HPrz    A    G        0      0        2 
   8  chr8_46536221     ZBoe    A    G      0.5      1        2 
   8  chr8_46536221     ZGre    A    G        0      0        2 
   8  chr8_46536221     ZHar    A    G        0      0        2 
   8  chr8_46536221   Sample    A    G        0      0        2 
   8  chr8_46545777     AAsi    C    T        0      0        2 
   8  chr8_46545777     AKia    C    T        0      0        2 
   8  chr8_46545777     AOna    C    T        0      0        2 
   8  chr8_46545777     ASom    C    T        1      2        2 
   8  chr8_46545777     HCab    C    T        0      0        2 
   8  chr8_46545777     HPrz    C    T        0      0        2 
   8  chr8_46545777     ZBoe    C    T        0      0        2 
   8  chr8_46545777     ZGre    C    T        0      0        2 
   8  chr8_46545777     ZHar    C    T        0      0        2 
   8  chr8_46545777   Sample    C    T        0      0        2 
   8  chr8_46547814     AAsi    T    G        0      0        2 
   8  chr8_46547814     AKia    T    G        0      0        2 
   8  chr8_46547814     AOna    T    G        0      0        2 
   8  chr8_46547814     ASom    T    G        0      0        2 
   8  chr8_46547814     HCab    T    G        0      0        2 
   8  chr8_46547814     HPrz    T    G        0      0        2 
   8  chr8_46547814     ZBoe    T    G        0      0        2 
   8  chr8_46547814     ZGre    T    G      0.5      1        2 
   8  chr8_46547814     ZHar    T    G        0      0        2 
   8  chr8_46547814   Sample    T    G        0      0        2 
   8  chr8_46548105     AAsi    C    T        0      0        2 
   8  chr8_46548105     AKia    C    T        0      0        2 
   8  chr8_46548105     AOna    C    T        0      0        2 
   8  chr8_46548105     ASom    C    T      0.5      1        2 
   8  chr8_46548105     HCab    C    T        0      0        2 
   8  chr8_46548105     HPrz    C    T        0      0        2 
   8  chr8_46548105     ZBoe    C    T        0      0        2 
   8  chr8_46548105     ZGre    C    T        0      0        2 
   8  chr8_46548105     ZHar    C    T        0      0        2 
   8  chr8_46548105   Sample    C    T        0      0        2 
   8  chr8_46550149     AAsi    A    G        0      0        2 
   8  chr8_46550149     AKia    A    G        0      0        2 
   8  chr8_46550149     AOna    A    G        0      0        2 
   8  chr8_46550149     ASom    A    G        0      0        2 
   8  chr8_46550149     HCab    A    G        1      2        2 
   8  chr8_46550149     HPrz    A    G        1      2        2 
   8  chr8_46550149     ZBoe    A    G        0      0        2 
   8  chr8_46550149     ZGre    A    G        0      0        2 
   8  chr8_46550149     ZHar    A    G        0      0        2 
   8  chr8_46550149   Sample    A    G        0      0        2 
   8  chr8_46556951     AAsi    T    C        0      0        2 
   8  chr8_46556951     AKia    T    C        0      0        2 
   8  chr8_46556951     AOna    T    C        0      0        2 
   8  chr8_46556951     ASom    T    C        0      0        2 
   8  chr8_46556951     HCab    T    C        0      0        2 
   8  chr8_46556951     HPrz    T    C        0      0        2 
   8  chr8_46556951     ZBoe    T    C      0.5      1        2 
   8  chr8_46556951     ZGre    T    C        0      0        2 
   8  chr8_46556951     ZHar    T    C        0      0        2 
   8  chr8_46556951   Sample    T    C        0      0        2 
   8  chr8_46557289     AAsi    C    T        0      0        2 
   8  chr8_46557289     AKia    C    T        1      2        2 
   8  chr8_46557289     AOna    C    T        0      0        2 
   8  chr8_46557289     ASom    C    T        0      0        2 
   8  chr8_46557289     HCab    C    T        0      0        2 
   8  chr8_46557289     HPrz    C    T        0      0        2 
   8  chr8_46557289     ZBoe    C    T        0      0        2 
   8  chr8_46557289     ZGre    C    T        0      0        2 
   8  chr8_46557289     ZHar    C    T        0      0        2 
   8  chr8_46557289   Sample    C    T        0      0        2 
   8  chr8_46561629     AAsi    T    G      0.5      1        2 
   8  chr8_46561629     AKia    T    G        0      0        2 
   8  chr8_46561629     AOna    T    G        0      0        2 
   8  chr8_46561629     ASom    T    G      0.5      1        2 
   8  chr8_46561629     HCab    T    G        0      0        2 
   8  chr8_46561629     HPrz    T    G        0      0        2 
   8  chr8_46561629     ZBoe    T    G        0      0        2 
   8  chr8_46561629     ZGre    T    G        0      0        2 
   8  chr8_46561629     ZHar    T    G        0      0        2 
   8  chr8_46561629   Sample    T    G        0      0        2 
   8  chr8_46564788     AAsi    A    C        0      0        2 
   8  chr8_46564788     AKia    A    C        1      2        2 
   8  chr8_46564788     AOna    A    C        0      0        2 
   8  chr8_46564788     ASom    A    C        0      0        2 
   8  chr8_46564788     HCab    A    C        0      0        2 
   8  chr8_46564788     HPrz    A    C        0      0        2 
   8  chr8_46564788     ZBoe    A    C        0      0        2 
   8  chr8_46564788     ZGre    A    C        0      0        2 
   8  chr8_46564788     ZHar    A    C        0      0        2 
   8  chr8_46564788   Sample    A    C        0      0        2 
   8  chr8_46566740     AAsi    T    C        0      0        2 
   8  chr8_46566740     AKia    T    C        0      0        2 
   8  chr8_46566740     AOna    T    C        0      0        2 
   8  chr8_46566740     ASom    T    C        0      0        2 
   8  chr8_46566740     HCab    T    C        1      2        2 
   8  chr8_46566740     HPrz    T    C        1      2        2 
   8  chr8_46566740     ZBoe    T    C        0      0        2 
   8  chr8_46566740     ZGre    T    C        0      0        2 
   8  chr8_46566740     ZHar    T    C        0      0        2 
   8  chr8_46566740   Sample    T    C        0      0        2 
   8  chr8_46566882     AAsi    G    C        0      0        2 
   8  chr8_46566882     AKia    G    C        0      0        2 
   8  chr8_46566882     AOna    G    C        0      0        2 
   8  chr8_46566882     ASom    G    C        0      0        2 
   8  chr8_46566882     HCab    G    C        1      2        2 
   8  chr8_46566882     HPrz    G    C        1      2        2 
   8  chr8_46566882     ZBoe    G    C        0      0        2 
   8  chr8_46566882     ZGre    G    C        0      0        2 
   8  chr8_46566882     ZHar    G    C        0      0        2 
   8  chr8_46566882   Sample    G    C        0      0        2 
   8  chr8_46570927     AAsi    A    G        0      0        2 
   8  chr8_46570927     AKia    A    G        0      0        2 
   8  chr8_46570927     AOna    A    G        1      2        2 
   8  chr8_46570927     ASom    A    G        0      0        2 
   8  chr8_46570927     HCab    A    G        0      0        2 
   8  chr8_46570927     HPrz    A    G        0      0        2 
   8  chr8_46570927     ZBoe    A    G        0      0        2 
   8  chr8_46570927     ZGre    A    G        0      0        2 
   8  chr8_46570927     ZHar    A    G        0      0        2 
   8  chr8_46570927   Sample    A    G        0      0        2 
   8  chr8_46580106     AAsi    A    G        0      0        2 
   8  chr8_46580106     AKia    A    G        0      0        2 
   8  chr8_46580106     AOna    A    G        0      0        2 
   8  chr8_46580106     ASom    A    G        0      0        2 
   8  chr8_46580106     HCab    A    G        1      2        2 
   8  chr8_46580106     HPrz    A    G        1      2        2 
   8  chr8_46580106     ZBoe    A    G        0      0        2 
   8  chr8_46580106     ZGre    A    G        0      0        2 
   8  chr8_46580106     ZHar    A    G        0      0        2 
   8  chr8_46580106   Sample    A    G        0      0        2 
   8  chr8_46586697     AAsi    A    G        1      2        2 
   8  chr8_46586697     AKia    A    G        0      0        2 
   8  chr8_46586697     AOna    A    G        0      0        2 
   8  chr8_46586697     ASom    A    G        0      0        2 
   8  chr8_46586697     HCab    A    G        0      0        2 
   8  chr8_46586697     HPrz    A    G        0      0        2 
   8  chr8_46586697     ZBoe    A    G        0      0        2 
   8  chr8_46586697     ZGre    A    G        0      0        2 
   8  chr8_46586697     ZHar    A    G        0      0        2 
   8  chr8_46586697   Sample    A    G        1      2        2 
   8  chr8_46591695     AAsi    G    A        1      2        2 
   8  chr8_46591695     AKia    G    A        0      0        2 
   8  chr8_46591695     AOna    G    A        0      0        2 
   8  chr8_46591695     ASom    G    A        1      2        2 
   8  chr8_46591695     HCab    G    A        0      0        2 
   8  chr8_46591695     HPrz    G    A        0      0        2 
   8  chr8_46591695     ZBoe    G    A        0      0        2 
   8  chr8_46591695     ZGre    G    A        0      0        2 
   8  chr8_46591695     ZHar    G    A        0      0        2 
   8  chr8_46591695   Sample    G    A        1      2        2 
   8  chr8_46594878     AAsi    C    T        1      2        2 
   8  chr8_46594878     AKia    C    T        0      0        2 
   8  chr8_46594878     AOna    C    T        0      0        2 
   8  chr8_46594878     ASom    C    T        1      2        2 
   8  chr8_46594878     HCab    C    T        1      2        2 
   8  chr8_46594878     HPrz    C    T        1      2        2 
   8  chr8_46594878     ZBoe    C    T        0      0        2 
   8  chr8_46594878     ZGre    C    T        0      0        2 
   8  chr8_46594878     ZHar    C    T        0      0        2 
   8  chr8_46594878   Sample    C    T        1      2        2 
   8  chr8_46600946     AAsi    A    G        0      0        2 
   8  chr8_46600946     AKia    A    G        0      0        2 
   8  chr8_46600946     AOna    A    G        0      0        2 
   8  chr8_46600946     ASom    A    G        0      0        2 
   8  chr8_46600946     HCab    A    G        0      0        2 
   8  chr8_46600946     HPrz    A    G        0      0        2 
   8  chr8_46600946     ZBoe    A    G        0      0        2 
   8  chr8_46600946     ZGre    A    G        0      0        2 
   8  chr8_46600946     ZHar    A    G        1      2        2 
   8  chr8_46600946   Sample    A    G        0      0        2 
   8  chr8_46601248     AAsi    A    G        0      0        2 
   8  chr8_46601248     AKia    A    G        0      0        2 
   8  chr8_46601248     AOna    A    G        0      0        2 
   8  chr8_46601248     ASom    A    G        0      0        2 
   8  chr8_46601248     HCab    A    G        1      2        2 
   8  chr8_46601248     HPrz    A    G        1      2        2 
   8  chr8_46601248     ZBoe    A    G        0      0        2 
   8  chr8_46601248     ZGre    A    G        0      0        2 
   8  chr8_46601248     ZHar    A    G        0      0        2 
   8  chr8_46601248   Sample    A    G        0      0        2 
   8  chr8_46607540     AAsi    C    T        0      0        2 
   8  chr8_46607540     AKia    C    T        0      0        2 
   8  chr8_46607540     AOna    C    T        0      0        2 
   8  chr8_46607540     ASom    C    T        0      0        2 
   8  chr8_46607540     HCab    C    T      0.5      1        2 
   8  chr8_46607540     HPrz    C    T        0      0        2 
   8  chr8_46607540     ZBoe    C    T        0      0        2 
   8  chr8_46607540     ZGre    C    T        0      0        2 
   8  chr8_46607540     ZHar    C    T        0      0        2 
   8  chr8_46607540   Sample    C    T        0      0        2 
   8  chr8_46610285     AAsi    G    A        0      0        2 
   8  chr8_46610285     AKia    G    A        0      0        2 
   8  chr8_46610285     AOna    G    A        0      0        2 
   8  chr8_46610285     ASom    G    A        0      0        2 
   8  chr8_46610285     HCab    G    A        1      2        2 
   8  chr8_46610285     HPrz    G    A        1      2        2 
   8  chr8_46610285     ZBoe    G    A        0      0        2 
   8  chr8_46610285     ZGre    G    A        0      0        2 
   8  chr8_46610285     ZHar    G    A        0      0        2 
   8  chr8_46610285   Sample    G    A        0      0        2 
   8  chr8_46613251     AAsi    A    G        0      0        2 
   8  chr8_46613251     AKia    A    G        0      0        2 
   8  chr8_46613251     AOna    A    G        1      2        2 
   8  chr8_46613251     ASom    A    G        0      0        2 
   8  chr8_46613251     HCab    A    G        0      0        2 
   8  chr8_46613251     HPrz    A    G        0      0        2 
   8  chr8_46613251     ZBoe    A    G        0      0        2 
   8  chr8_46613251     ZGre    A    G        0      0        2 
   8  chr8_46613251     ZHar    A    G        0      0        2 
   8  chr8_46613251   Sample    A    G        0      0        2 
   8  chr8_46614686     AAsi    T    C        0      0        2 
   8  chr8_46614686     AKia    T    C        0      0        2 
   8  chr8_46614686     AOna    T    C        0      0        2 
   8  chr8_46614686     ASom    T    C        0      0        2 
   8  chr8_46614686     HCab    T    C        0      0        2 
   8  chr8_46614686     HPrz    T    C        0      0        2 
   8  chr8_46614686     ZBoe    T    C        0      0        2 
   8  chr8_46614686     ZGre    T    C        0      0        2 
   8  chr8_46614686     ZHar    T    C        1      2        2 
   8  chr8_46614686   Sample    T    C        0      0        2 
   8  chr8_46615045     AAsi    A    T      0.5      1        2 
   8  chr8_46615045     AKia    A    T        0      0        2 
   8  chr8_46615045     AOna    A    T        0      0        2 
   8  chr8_46615045     ASom    A    T        0      0        2 
   8  chr8_46615045     HCab    A    T        0      0        2 
   8  chr8_46615045     HPrz    A    T        0      0        2 
   8  chr8_46615045     ZBoe    A    T        0      0        2 
   8  chr8_46615045     ZGre    A    T        0      0        2 
   8  chr8_46615045     ZHar    A    T        0      0        2 
   8  chr8_46615045   Sample    A    T        0      0        2 
   8  chr8_46615728     AAsi    T    G        0      0        2 
   8  chr8_46615728     AKia    T    G        0      0        2 
   8  chr8_46615728     AOna    T    G        0      0        2 
   8  chr8_46615728     ASom    T    G        0      0        2 
   8  chr8_46615728     HCab    T    G      0.5      1        2 
   8  chr8_46615728     HPrz    T    G      0.5      1        2 
   8  chr8_46615728     ZBoe    T    G        0      0        2 
   8  chr8_46615728     ZGre    T    G        0      0        2 
   8  chr8_46615728     ZHar    T    G        0      0        2 
   8  chr8_46615728   Sample    T    G        0      0        2 
   8  chr8_46617616     AAsi    G    A        0      0        2 
   8  chr8_46617616     AKia    G    A        1      2        2 
   8  chr8_46617616     AOna    G    A        0      0        2 
   8  chr8_46617616     ASom    G    A        0      0        2 
   8  chr8_46617616     HCab    G    A        0      0        2 
   8  chr8_46617616     HPrz    G    A        0      0        2 
   8  chr8_46617616     ZBoe    G    A        0      0        2 
   8  chr8_46617616     ZGre    G    A        0      0        2 
   8  chr8_46617616     ZHar    G    A        0      0        2 
   8  chr8_46617616   Sample    G    A        0      0        2 
   8  chr8_46620270     AAsi    T    C        0      0        2 
   8  chr8_46620270     AKia    T    C        0      0        2 
   8  chr8_46620270     AOna    T    C        0      0        2 
   8  chr8_46620270     ASom    T    C        0      0        2 
   8  chr8_46620270     HCab    T    C        0      0        2 
   8  chr8_46620270     HPrz    T    C        0      0        2 
   8  chr8_46620270     ZBoe    T    C        0      0        2 
   8  chr8_46620270     ZGre    T    C        0      0        2 
   8  chr8_46620270     ZHar    T    C      0.5      1        2 
   8  chr8_46620270   Sample    T    C        0      0        2 
   8  chr8_46620501     AAsi    A    C        0      0        2 
   8  chr8_46620501     AKia    A    C        0      0        2 
   8  chr8_46620501     AOna    A    C        0      0        2 
   8  chr8_46620501     ASom    A    C        0      0        2 
   8  chr8_46620501     HCab    A    C        0      0        2 
   8  chr8_46620501     HPrz    A    C        0      0        2 
   8  chr8_46620501     ZBoe    A    C        0      0        2 
   8  chr8_46620501     ZGre    A    C        0      0        2 
   8  chr8_46620501     ZHar    A    C      0.5      1        2 
   8  chr8_46620501   Sample    A    C        0      0        2 
   8  chr8_46622766     AAsi    T    C        0      0        2 
   8  chr8_46622766     AKia    T    C        0      0        2 
   8  chr8_46622766     AOna    T    C        0      0        2 
   8  chr8_46622766     ASom    T    C        0      0        2 
   8  chr8_46622766     HCab    T    C        1      2        2 
   8  chr8_46622766     HPrz    T    C        1      2        2 
   8  chr8_46622766     ZBoe    T    C        0      0        2 
   8  chr8_46622766     ZGre    T    C        0      0        2 
   8  chr8_46622766     ZHar    T    C        0      0        2 
   8  chr8_46622766   Sample    T    C        0      0        2 
   8  chr8_46627931     AAsi    A    G      0.5      1        2 
   8  chr8_46627931     AKia    A    G        0      0        2 
   8  chr8_46627931     AOna    A    G        0      0        2 
   8  chr8_46627931     ASom    A    G        1      2        2 
   8  chr8_46627931     HCab    A    G        1      2        2 
   8  chr8_46627931     HPrz    A    G        1      2        2 
   8  chr8_46627931     ZBoe    A    G        0      0        2 
   8  chr8_46627931     ZGre    A    G        0      0        2 
   8  chr8_46627931     ZHar    A    G        0      0        2 
   8  chr8_46627931   Sample    A    G        1      2        2 
   8  chr8_46631223     AAsi    A    G        0      0        2 
   8  chr8_46631223     AKia    A    G        0      0        2 
   8  chr8_46631223     AOna    A    G        0      0        2 
   8  chr8_46631223     ASom    A    G        0      0        2 
   8  chr8_46631223     HCab    A    G        0      0        2 
   8  chr8_46631223     HPrz    A    G      0.5      1        2 
   8  chr8_46631223     ZBoe    A    G        0      0        2 
   8  chr8_46631223     ZGre    A    G        0      0        2 
   8  chr8_46631223     ZHar    A    G        0      0        2 
   8  chr8_46631223   Sample    A    G        0      0        2 
   8  chr8_46646692     AAsi    C    T        0      0        2 
   8  chr8_46646692     AKia    C    T        0      0        2 
   8  chr8_46646692     AOna    C    T        0      0        2 
   8  chr8_46646692     ASom    C    T        0      0        2 
   8  chr8_46646692     HCab    C    T        0      0        2 
   8  chr8_46646692     HPrz    C    T        0      0        2 
   8  chr8_46646692     ZBoe    C    T        0      0        2 
   8  chr8_46646692     ZGre    C    T      0.5      1        2 
   8  chr8_46646692     ZHar    C    T        0      0        2 
   8  chr8_46646692   Sample    C    T        0      0        2 
   8  chr8_46648943     AAsi    A    G        0      0        2 
   8  chr8_46648943     AKia    A    G        0      0        2 
   8  chr8_46648943     AOna    A    G        0      0        2 
   8  chr8_46648943     ASom    A    G        0      0        2 
   8  chr8_46648943     HCab    A    G        1      2        2 
   8  chr8_46648943     HPrz    A    G        1      2        2 
   8  chr8_46648943     ZBoe    A    G        0      0        2 
   8  chr8_46648943     ZGre    A    G        0      0        2 
   8  chr8_46648943     ZHar    A    G        0      0        2 
   8  chr8_46648943   Sample    A    G        0      0        2 
   8  chr8_46666668     AAsi    C    T        0      0        2 
   8  chr8_46666668     AKia    C    T        0      0        2 
   8  chr8_46666668     AOna    C    T        0      0        2 
   8  chr8_46666668     ASom    C    T        0      0        2 
   8  chr8_46666668     HCab    C    T        0      0        2 
   8  chr8_46666668     HPrz    C    T        0      0        2 
   8  chr8_46666668     ZBoe    C    T        0      0        2 
   8  chr8_46666668     ZGre    C    T        0      0        2 
   8  chr8_46666668     ZHar    C    T        1      2        2 
   8  chr8_46666668   Sample    C    T        0      0        2 
   8  chr8_46669744     AAsi    C    T        0      0        2 
   8  chr8_46669744     AKia    C    T        0      0        2 
   8  chr8_46669744     AOna    C    T        0      0        2 
   8  chr8_46669744     ASom    C    T        0      0        2 
   8  chr8_46669744     HCab    C    T        1      2        2 
   8  chr8_46669744     HPrz    C    T        1      2        2 
   8  chr8_46669744     ZBoe    C    T        0      0        2 
   8  chr8_46669744     ZGre    C    T        0      0        2 
   8  chr8_46669744     ZHar    C    T        0      0        2 
   8  chr8_46669744   Sample    C    T        0      0        2 
   8  chr8_46673483     AAsi    G    A        0      0        2 
   8  chr8_46673483     AKia    G    A        0      0        2 
   8  chr8_46673483     AOna    G    A        0      0        2 
   8  chr8_46673483     ASom    G    A        0      0        2 
   8  chr8_46673483     HCab    G    A        1      2        2 
   8  chr8_46673483     HPrz    G    A        1      2        2 
   8  chr8_46673483     ZBoe    G    A        0      0        2 
   8  chr8_46673483     ZGre    G    A        0      0        2 
   8  chr8_46673483     ZHar    G    A        0      0        2 
   8  chr8_46673483   Sample    G    A        0      0        2 
   8  chr8_46673763     AAsi    C    A        0      0        2 
   8  chr8_46673763     AKia    C    A        0      0        2 
   8  chr8_46673763     AOna    C    A        0      0        2 
   8  chr8_46673763     ASom    C    A        0      0        2 
   8  chr8_46673763     HCab    C    A        1      2        2 
   8  chr8_46673763     HPrz    C    A        1      2        2 
   8  chr8_46673763     ZBoe    C    A        0      0        2 
   8  chr8_46673763     ZGre    C    A        0      0        2 
   8  chr8_46673763     ZHar    C    A        0      0        2 
   8  chr8_46673763   Sample    C    A        0      0        2 
   8  chr8_46675498     AAsi    G    A      0.5      1        2 
   8  chr8_46675498     AKia    G    A        0      0        2 
   8  chr8_46675498     AOna    G    A        0      0        2 
   8  chr8_46675498     ASom    G    A        0      0        2 
   8  chr8_46675498     HCab    G    A        0      0        2 
   8  chr8_46675498     HPrz    G    A        0      0        2 
   8  chr8_46675498     ZBoe    G    A        0      0        2 
   8  chr8_46675498     ZGre    G    A        0      0        2 
   8  chr8_46675498     ZHar    G    A        0      0        2 
   8  chr8_46675498   Sample    G    A        1      2        2 
   8  chr8_46676622     AAsi    T    C        0      0        2 
   8  chr8_46676622     AKia    T    C        0      0        2 
   8  chr8_46676622     AOna    T    C        0      0        2 
   8  chr8_46676622     ASom    T    C        0      0        2 
   8  chr8_46676622     HCab    T    C        1      2        2 
   8  chr8_46676622     HPrz    T    C        1      2        2 
   8  chr8_46676622     ZBoe    T    C        0      0        2 
   8  chr8_46676622     ZGre    T    C        0      0        2 
   8  chr8_46676622     ZHar    T    C        0      0        2 
   8  chr8_46676622   Sample    T    C        0      0        2 
   8  chr8_46677162     AAsi    C    G        0      0        2 
   8  chr8_46677162     AKia    C    G        0      0        2 
   8  chr8_46677162     AOna    C    G        0      0        2 
   8  chr8_46677162     ASom    C    G        0      0        2 
   8  chr8_46677162     HCab    C    G      0.5      1        2 
   8  chr8_46677162     HPrz    C    G        0      0        2 
   8  chr8_46677162     ZBoe    C    G        0      0        2 
   8  chr8_46677162     ZGre    C    G        0      0        2 
   8  chr8_46677162     ZHar    C    G        0      0        2 
   8  chr8_46677162   Sample    C    G        0      0        2 
   8  chr8_46681336     AAsi    T    C        0      0        2 
   8  chr8_46681336     AKia    T    C        0      0        2 
   8  chr8_46681336     AOna    T    C        0      0        2 
   8  chr8_46681336     ASom    T    C        0      0        2 
   8  chr8_46681336     HCab    T    C        0      0        2 
   8  chr8_46681336     HPrz    T    C        0      0        2 
   8  chr8_46681336     ZBoe    T    C      0.5      1        2 
   8  chr8_46681336     ZGre    T    C        0      0        2 
   8  chr8_46681336     ZHar    T    C        0      0        2 
   8  chr8_46681336   Sample    T    C        0      0        2 
   8  chr8_46685758     AAsi    A    G        0      0        2 
   8  chr8_46685758     AKia    A    G        1      2        2 
   8  chr8_46685758     AOna    A    G        0      0        2 
   8  chr8_46685758     ASom    A    G        0      0        2 
   8  chr8_46685758     HCab    A    G        0      0        2 
   8  chr8_46685758     HPrz    A    G        0      0        2 
   8  chr8_46685758     ZBoe    A    G        0      0        2 
   8  chr8_46685758     ZGre    A    G        0      0        2 
   8  chr8_46685758     ZHar    A    G        0      0        2 
   8  chr8_46685758   Sample    A    G        0      0        2 
   8  chr8_46687363     AAsi    T    C        0      0        2 
   8  chr8_46687363     AKia    T    C        0      0        2 
   8  chr8_46687363     AOna    T    C        0      0        2 
   8  chr8_46687363     ASom    T    C        0      0        2 
   8  chr8_46687363     HCab    T    C        0      0        2 
   8  chr8_46687363     HPrz    T    C        0      0        2 
   8  chr8_46687363     ZBoe    T    C      0.5      1        2 
   8  chr8_46687363     ZGre    T    C        0      0        2 
   8  chr8_46687363     ZHar    T    C        0      0        2 
   8  chr8_46687363   Sample    T    C        0      0        2 
   8  chr8_46688091     AAsi    T    C        0      0        2 
   8  chr8_46688091     AKia    T    C        0      0        2 
   8  chr8_46688091     AOna    T    C      0.5      1        2 
   8  chr8_46688091     ASom    T    C        0      0        2 
   8  chr8_46688091     HCab    T    C        0      0        2 
   8  chr8_46688091     HPrz    T    C        0      0        2 
   8  chr8_46688091     ZBoe    T    C        0      0        2 
   8  chr8_46688091     ZGre    T    C        0      0        2 
   8  chr8_46688091     ZHar    T    C        0      0        2 
   8  chr8_46688091   Sample    T    C        0      0        2 
   8  chr8_46689910     AAsi    C    T        0      0        2 
   8  chr8_46689910     AKia    C    T        0      0        2 
   8  chr8_46689910     AOna    C    T        0      0        2 
   8  chr8_46689910     ASom    C    T        0      0        2 
   8  chr8_46689910     HCab    C    T        0      0        2 
   8  chr8_46689910     HPrz    C    T        0      0        2 
   8  chr8_46689910     ZBoe    C    T      0.5      1        2 
   8  chr8_46689910     ZGre    C    T        0      0        2 
   8  chr8_46689910     ZHar    C    T        0      0        2 
   8  chr8_46689910   Sample    C    T        0      0        2 
   8  chr8_46690224     AAsi    G    A      0.5      1        2 
   8  chr8_46690224     AKia    G    A        0      0        2 
   8  chr8_46690224     AOna    G    A        0      0        2 
   8  chr8_46690224     ASom    G    A        0      0        2 
   8  chr8_46690224     HCab    G    A        0      0        2 
   8  chr8_46690224     HPrz    G    A        0      0        2 
   8  chr8_46690224     ZBoe    G    A        0      0        2 
   8  chr8_46690224     ZGre    G    A        0      0        2 
   8  chr8_46690224     ZHar    G    A        0      0        2 
   8  chr8_46690224   Sample    G    A        0      0        2 
   8  chr8_46690350     AAsi    A    C        0      0        2 
   8  chr8_46690350     AKia    A    C        1      2        2 
   8  chr8_46690350     AOna    A    C        0      0        2 
   8  chr8_46690350     ASom    A    C        0      0        2 
   8  chr8_46690350     HCab    A    C        0      0        2 
   8  chr8_46690350     HPrz    A    C        0      0        2 
   8  chr8_46690350     ZBoe    A    C        0      0        2 
   8  chr8_46690350     ZGre    A    C        0      0        2 
   8  chr8_46690350     ZHar    A    C        0      0        2 
   8  chr8_46690350   Sample    A    C        0      0        2 
   8  chr8_46695119     AAsi    A    G        0      0        2 
   8  chr8_46695119     AKia    A    G        0      0        2 
   8  chr8_46695119     AOna    A    G        0      0        2 
   8  chr8_46695119     ASom    A    G        0      0        2 
   8  chr8_46695119     HCab    A    G      0.5      1        2 
   8  chr8_46695119     HPrz    A    G        0      0        2 
   8  chr8_46695119     ZBoe    A    G        0      0        2 
   8  chr8_46695119     ZGre    A    G        0      0        2 
   8  chr8_46695119     ZHar    A    G        0      0        2 
   8  chr8_46695119   Sample    A    G        0      0        2 
   8  chr8_46700191     AAsi    C    T        0      0        2 
   8  chr8_46700191     AKia    C    T        0      0        2 
   8  chr8_46700191     AOna    C    T        0      0        2 
   8  chr8_46700191     ASom    C    T        0      0        2 
   8  chr8_46700191     HCab    C    T        0      0        2 
   8  chr8_46700191     HPrz    C    T        0      0        2 
   8  chr8_46700191     ZBoe    C    T        0      0        2 
   8  chr8_46700191     ZGre    C    T      0.5      1        2 
   8  chr8_46700191     ZHar    C    T        0      0        2 
   8  chr8_46700191   Sample    C    T        0      0        2 
   8  chr8_46701342     AAsi    A    G        0      0        2 
   8  chr8_46701342     AKia    A    G        0      0        2 
   8  chr8_46701342     AOna    A    G      0.5      1        2 
   8  chr8_46701342     ASom    A    G        0      0        2 
   8  chr8_46701342     HCab    A    G        0      0        2 
   8  chr8_46701342     HPrz    A    G        0      0        2 
   8  chr8_46701342     ZBoe    A    G        0      0        2 
   8  chr8_46701342     ZGre    A    G        0      0        2 
   8  chr8_46701342     ZHar    A    G        0      0        2 
   8  chr8_46701342   Sample    A    G        0      0        2 
   8  chr8_46705383     AAsi    G    A        0      0        2 
   8  chr8_46705383     AKia    G    A        0      0        2 
   8  chr8_46705383     AOna    G    A        0      0        2 
   8  chr8_46705383     ASom    G    A        0      0        2 
   8  chr8_46705383     HCab    G    A        0      0        2 
   8  chr8_46705383     HPrz    G    A        0      0        2 
   8  chr8_46705383     ZBoe    G    A        0      0        2 
   8  chr8_46705383     ZGre    G    A        0      0        2 
   8  chr8_46705383     ZHar    G    A      0.5      1        2 
   8  chr8_46705383   Sample    G    A        0      0        2 
   8  chr8_46708020     AAsi    A    G        0      0        2 
   8  chr8_46708020     AKia    A    G        0      0        2 
   8  chr8_46708020     AOna    A    G        0      0        2 
   8  chr8_46708020     ASom    A    G        0      0        2 
   8  chr8_46708020     HCab    A    G        1      2        2 
   8  chr8_46708020     HPrz    A    G        1      2        2 
   8  chr8_46708020     ZBoe    A    G        0      0        2 
   8  chr8_46708020     ZGre    A    G        0      0        2 
   8  chr8_46708020     ZHar    A    G        0      0        2 
   8  chr8_46708020   Sample    A    G        0      0        2 
   8  chr8_46713908     AAsi    C    A        0      0        2 
   8  chr8_46713908     AKia    C    A        1      2        2 
   8  chr8_46713908     AOna    C    A        0      0        2 
   8  chr8_46713908     ASom    C    A        0      0        2 
   8  chr8_46713908     HCab    C    A        0      0        2 
   8  chr8_46713908     HPrz    C    A        0      0        2 
   8  chr8_46713908     ZBoe    C    A        0      0        2 
   8  chr8_46713908     ZGre    C    A        0      0        2 
   8  chr8_46713908     ZHar    C    A        0      0        2 
   8  chr8_46713908   Sample    C    A        0      0        2 
   8  chr8_46717173     AAsi    T    C        0      0        2 
   8  chr8_46717173     AKia    T    C      0.5      1        2 
   8  chr8_46717173     AOna    T    C        0      0        2 
   8  chr8_46717173     ASom    T    C        0      0        2 
   8  chr8_46717173     HCab    T    C        0      0        2 
   8  chr8_46717173     HPrz    T    C        0      0        2 
   8  chr8_46717173     ZBoe    T    C        0      0        2 
   8  chr8_46717173     ZGre    T    C        0      0        2 
   8  chr8_46717173     ZHar    T    C        0      0        2 
   8  chr8_46717173   Sample    T    C        0      0        2 
   8  chr8_46722724     AAsi    C    A        0      0        2 
   8  chr8_46722724     AKia    C    A        0      0        2 
   8  chr8_46722724     AOna    C    A        0      0        2 
   8  chr8_46722724     ASom    C    A        0      0        2 
   8  chr8_46722724     HCab    C    A        1      2        2 
   8  chr8_46722724     HPrz    C    A        1      2        2 
   8  chr8_46722724     ZBoe    C    A        0      0        2 
   8  chr8_46722724     ZGre    C    A        0      0        2 
   8  chr8_46722724     ZHar    C    A        0      0        2 
   8  chr8_46722724   Sample    C    A        0      0        2 
   8  chr8_46725682     AAsi    C    T        0      0        2 
   8  chr8_46725682     AKia    C    T        0      0        2 
   8  chr8_46725682     AOna    C    T        0      0        2 
   8  chr8_46725682     ASom    C    T        0      0        2 
   8  chr8_46725682     HCab    C    T        1      2        2 
   8  chr8_46725682     HPrz    C    T        1      2        2 
   8  chr8_46725682     ZBoe    C    T        0      0        2 
   8  chr8_46725682     ZGre    C    T        0      0        2 
   8  chr8_46725682     ZHar    C    T        0      0        2 
   8  chr8_46725682   Sample    C    T        0      0        2 
   8  chr8_46730442     AAsi    G    T        0      0        2 
   8  chr8_46730442     AKia    G    T        0      0        2 
   8  chr8_46730442     AOna    G    T        0      0        2 
   8  chr8_46730442     ASom    G    T        0      0        2 
   8  chr8_46730442     HCab    G    T        0      0        2 
   8  chr8_46730442     HPrz    G    T        0      0        2 
   8  chr8_46730442     ZBoe    G    T        0      0        2 
   8  chr8_46730442     ZGre    G    T        0      0        2 
   8  chr8_46730442     ZHar    G    T      0.5      1        2 
   8  chr8_46730442   Sample    G    T        0      0        2 
   8  chr8_46748132     AAsi    T    C        0      0        2 
   8  chr8_46748132     AKia    T    C        0      0        2 
   8  chr8_46748132     AOna    T    C        0      0        2 
   8  chr8_46748132     ASom    T    C        0      0        2 
   8  chr8_46748132     HCab    T    C      0.5      1        2 
   8  chr8_46748132     HPrz    T    C        0      0        2 
   8  chr8_46748132     ZBoe    T    C        0      0        2 
   8  chr8_46748132     ZGre    T    C        0      0        2 
   8  chr8_46748132     ZHar    T    C        0      0        2 
   8  chr8_46748132   Sample    T    C        0      0        2 
   8  chr8_46748651     AAsi    C    T        0      0        2 
   8  chr8_46748651     AKia    C    T        0      0        2 
   8  chr8_46748651     AOna    C    T        0      0        2 
   8  chr8_46748651     ASom    C    T        0      0        2 
   8  chr8_46748651     HCab    C    T        0      0        2 
   8  chr8_46748651     HPrz    C    T        0      0        2 
   8  chr8_46748651     ZBoe    C    T        0      0        2 
   8  chr8_46748651     ZGre    C    T        0      0        2 
   8  chr8_46748651     ZHar    C    T      0.5      1        2 
   8  chr8_46748651   Sample    C    T        0      0        2 
   8  chr8_46752144     AAsi    A    T        0      0        2 
   8  chr8_46752144     AKia    A    T        0      0        2 
   8  chr8_46752144     AOna    A    T        0      0        2 
   8  chr8_46752144     ASom    A    T        0      0        2 
   8  chr8_46752144     HCab    A    T        1      2        2 
   8  chr8_46752144     HPrz    A    T        1      2        2 
   8  chr8_46752144     ZBoe    A    T        0      0        2 
   8  chr8_46752144     ZGre    A    T        0      0        2 
   8  chr8_46752144     ZHar    A    T        0      0        2 
   8  chr8_46752144   Sample    A    T        0      0        2 
   8  chr8_46752926     AAsi    G    A        0      0        2 
   8  chr8_46752926     AKia    G    A        0      0        2 
   8  chr8_46752926     AOna    G    A        0      0        2 
   8  chr8_46752926     ASom    G    A        0      0        2 
   8  chr8_46752926     HCab    G    A        0      0        2 
   8  chr8_46752926     HPrz    G    A        0      0        2 
   8  chr8_46752926     ZBoe    G    A        1      2        2 
   8  chr8_46752926     ZGre    G    A        0      0        2 
   8  chr8_46752926     ZHar    G    A        0      0        2 
   8  chr8_46752926   Sample    G    A        0      0        2 
   8  chr8_46755815     AAsi    G    C        0      0        2 
   8  chr8_46755815     AKia    G    C        0      0        2 
   8  chr8_46755815     AOna    G    C        0      0        2 
   8  chr8_46755815     ASom    G    C        0      0        2 
   8  chr8_46755815     HCab    G    C        0      0        2 
   8  chr8_46755815     HPrz    G    C        0      0        2 
   8  chr8_46755815     ZBoe    G    C        1      2        2 
   8  chr8_46755815     ZGre    G    C        0      0        2 
   8  chr8_46755815     ZHar    G    C        0      0        2 
   8  chr8_46755815   Sample    G    C        0      0        2 
   8  chr8_46775473     AAsi    C    A        0      0        2 
   8  chr8_46775473     AKia    C    A        0      0        2 
   8  chr8_46775473     AOna    C    A        0      0        2 
   8  chr8_46775473     ASom    C    A        0      0        2 
   8  chr8_46775473     HCab    C    A        0      0        2 
   8  chr8_46775473     HPrz    C    A        0      0        2 
   8  chr8_46775473     ZBoe    C    A      0.5      1        2 
   8  chr8_46775473     ZGre    C    A        0      0        2 
   8  chr8_46775473     ZHar    C    A        0      0        2 
   8  chr8_46775473   Sample    C    A        0      0        2 
   8  chr8_46783328     AAsi    T    C        0      0        2 
   8  chr8_46783328     AKia    T    C        0      0        2 
   8  chr8_46783328     AOna    T    C        0      0        2 
   8  chr8_46783328     ASom    T    C        0      0        2 
   8  chr8_46783328     HCab    T    C        0      0        2 
   8  chr8_46783328     HPrz    T    C        0      0        2 
   8  chr8_46783328     ZBoe    T    C      0.5      1        2 
   8  chr8_46783328     ZGre    T    C        1      2        2 
   8  chr8_46783328     ZHar    T    C        0      0        2 
   8  chr8_46783328   Sample    T    C        0      0        2 
   8  chr8_46783370     AAsi    C    T        0      0        2 
   8  chr8_46783370     AKia    C    T        0      0        2 
   8  chr8_46783370     AOna    C    T      0.5      1        2 
   8  chr8_46783370     ASom    C    T        0      0        2 
   8  chr8_46783370     HCab    C    T        0      0        2 
   8  chr8_46783370     HPrz    C    T        0      0        2 
   8  chr8_46783370     ZBoe    C    T        0      0        2 
   8  chr8_46783370     ZGre    C    T        0      0        2 
   8  chr8_46783370     ZHar    C    T        0      0        2 
   8  chr8_46783370   Sample    C    T        0      0        2 
   8  chr8_46785920     AAsi    C    T        0      0        2 
   8  chr8_46785920     AKia    C    T        0      0        2 
   8  chr8_46785920     AOna    C    T      0.5      1        2 
   8  chr8_46785920     ASom    C    T        0      0        2 
   8  chr8_46785920     HCab    C    T        0      0        2 
   8  chr8_46785920     HPrz    C    T        0      0        2 
   8  chr8_46785920     ZBoe    C    T        0      0        2 
   8  chr8_46785920     ZGre    C    T        0      0        2 
   8  chr8_46785920     ZHar    C    T        0      0        2 
   8  chr8_46785920   Sample    C    T        0      0        2 
   8  chr8_46797692     AAsi    G    A        0      0        2 
   8  chr8_46797692     AKia    G    A        0      0        2 
   8  chr8_46797692     AOna    G    A        0      0        2 
   8  chr8_46797692     ASom    G    A        0      0        2 
   8  chr8_46797692     HCab    G    A        1      2        2 
   8  chr8_46797692     HPrz    G    A        1      2        2 
   8  chr8_46797692     ZBoe    G    A        0      0        2 
   8  chr8_46797692     ZGre    G    A        0      0        2 
   8  chr8_46797692     ZHar    G    A        0      0        2 
   8  chr8_46797692   Sample    G    A        0      0        2 
   8  chr8_46798797     AAsi    A    G        0      0        2 
   8  chr8_46798797     AKia    A    G        0      0        2 
   8  chr8_46798797     AOna    A    G        0      0        2 
   8  chr8_46798797     ASom    A    G        0      0        2 
   8  chr8_46798797     HCab    A    G        0      0        2 
   8  chr8_46798797     HPrz    A    G        0      0        2 
   8  chr8_46798797     ZBoe    A    G        0      0        2 
   8  chr8_46798797     ZGre    A    G      0.5      1        2 
   8  chr8_46798797     ZHar    A    G        0      0        2 
   8  chr8_46798797   Sample    A    G        0      0        2 
   8  chr8_46799853     AAsi    A    G        0      0        2 
   8  chr8_46799853     AKia    A    G        0      0        2 
   8  chr8_46799853     AOna    A    G        0      0        2 
   8  chr8_46799853     ASom    A    G        0      0        2 
   8  chr8_46799853     HCab    A    G        0      0        2 
   8  chr8_46799853     HPrz    A    G        0      0        2 
   8  chr8_46799853     ZBoe    A    G        0      0        2 
   8  chr8_46799853     ZGre    A    G        0      0        2 
   8  chr8_46799853     ZHar    A    G      0.5      1        2 
   8  chr8_46799853   Sample    A    G        0      0        2 
   8  chr8_46800758     AAsi    T    A        0      0        2 
   8  chr8_46800758     AKia    T    A        1      2        2 
   8  chr8_46800758     AOna    T    A        1      2        2 
   8  chr8_46800758     ASom    T    A        0      0        2 
   8  chr8_46800758     HCab    T    A        0      0        2 
   8  chr8_46800758     HPrz    T    A        0      0        2 
   8  chr8_46800758     ZBoe    T    A        0      0        2 
   8  chr8_46800758     ZGre    T    A        0      0        2 
   8  chr8_46800758     ZHar    T    A        0      0        2 
   8  chr8_46800758   Sample    T    A        0      0        2 
   8  chr8_46809229     AAsi    A    C        0      0        2 
   8  chr8_46809229     AKia    A    C        0      0        2 
   8  chr8_46809229     AOna    A    C        0      0        2 
   8  chr8_46809229     ASom    A    C        0      0        2 
   8  chr8_46809229     HCab    A    C        0      0        2 
   8  chr8_46809229     HPrz    A    C        0      0        2 
   8  chr8_46809229     ZBoe    A    C        1      2        2 
   8  chr8_46809229     ZGre    A    C        1      2        2 
   8  chr8_46809229     ZHar    A    C        1      2        2 
   8  chr8_46809229   Sample    A    C        0      0        2 
   8  chr8_46815140     AAsi    C    T        0      0        2 
   8  chr8_46815140     AKia    C    T        0      0        2 
   8  chr8_46815140     AOna    C    T        0      0        2 
   8  chr8_46815140     ASom    C    T        0      0        2 
   8  chr8_46815140     HCab    C    T        0      0        2 
   8  chr8_46815140     HPrz    C    T        0      0        2 
   8  chr8_46815140     ZBoe    C    T        1      2        2 
   8  chr8_46815140     ZGre    C    T        0      0        2 
   8  chr8_46815140     ZHar    C    T        0      0        2 
   8  chr8_46815140   Sample    C    T        0      0        2 
   8  chr8_46819076     AAsi    G    A        1      2        2 
   8  chr8_46819076     AKia    G    A        0      0        2 
   8  chr8_46819076     AOna    G    A        0      0        2 
   8  chr8_46819076     ASom    G    A        1      2        2 
   8  chr8_46819076     HCab    G    A        0      0        2 
   8  chr8_46819076     HPrz    G    A        0      0        2 
   8  chr8_46819076     ZBoe    G    A        0      0        2 
   8  chr8_46819076     ZGre    G    A        0      0        2 
   8  chr8_46819076     ZHar    G    A        0      0        2 
   8  chr8_46819076   Sample    G    A        1      2        2 
   8  chr8_46822753     AAsi    G    A        0      0        2 
   8  chr8_46822753     AKia    G    A        0      0        2 
   8  chr8_46822753     AOna    G    A        0      0        2 
   8  chr8_46822753     ASom    G    A      0.5      1        2 
   8  chr8_46822753     HCab    G    A        0      0        2 
   8  chr8_46822753     HPrz    G    A        0      0        2 
   8  chr8_46822753     ZBoe    G    A        0      0        2 
   8  chr8_46822753     ZGre    G    A        0      0        2 
   8  chr8_46822753     ZHar    G    A        0      0        2 
   8  chr8_46822753   Sample    G    A        0      0        2 
   8  chr8_46855871     AAsi    A    G        0      0        2 
   8  chr8_46855871     AKia    A    G        0      0        2 
   8  chr8_46855871     AOna    A    G        1      2        2 
   8  chr8_46855871     ASom    A    G        0      0        2 
   8  chr8_46855871     HCab    A    G        0      0        2 
   8  chr8_46855871     HPrz    A    G        0      0        2 
   8  chr8_46855871     ZBoe    A    G        0      0        2 
   8  chr8_46855871     ZGre    A    G        0      0        2 
   8  chr8_46855871     ZHar    A    G        0      0        2 
   8  chr8_46855871   Sample    A    G        0      0        2 
   8  chr8_46863907     AAsi    G    T        0      0        2 
   8  chr8_46863907     AKia    G    T        0      0        2 
   8  chr8_46863907     AOna    G    T        0      0        2 
   8  chr8_46863907     ASom    G    T        0      0        2 
   8  chr8_46863907     HCab    G    T        0      0        2 
   8  chr8_46863907     HPrz    G    T        0      0        2 
   8  chr8_46863907     ZBoe    G    T      0.5      1        2 
   8  chr8_46863907     ZGre    G    T        0      0        2 
   8  chr8_46863907     ZHar    G    T        0      0        2 
   8  chr8_46863907   Sample    G    T        0      0        2 
   8  chr8_46865761     AAsi    C    T        0      0        2 
   8  chr8_46865761     AKia    C    T        0      0        2 
   8  chr8_46865761     AOna    C    T        0      0        2 
   8  chr8_46865761     ASom    C    T        0      0        2 
   8  chr8_46865761     HCab    C    T        0      0        2 
   8  chr8_46865761     HPrz    C    T        0      0        2 
   8  chr8_46865761     ZBoe    C    T      0.5      1        2 
   8  chr8_46865761     ZGre    C    T        0      0        2 
   8  chr8_46865761     ZHar    C    T        0      0        2 
   8  chr8_46865761   Sample    C    T        0      0        2 
   8  chr8_46868470     AAsi    A    G        0      0        2 
   8  chr8_46868470     AKia    A    G        0      0        2 
   8  chr8_46868470     AOna    A    G        0      0        2 
   8  chr8_46868470     ASom    A    G        0      0        2 
   8  chr8_46868470     HCab    A    G        0      0        2 
   8  chr8_46868470     HPrz    A    G        0      0        2 
   8  chr8_46868470     ZBoe    A    G      0.5      1        2 
   8  chr8_46868470     ZGre    A    G        0      0        2 
   8  chr8_46868470     ZHar    A    G        0      0        2 
   8  chr8_46868470   Sample    A    G        0      0        2 
   8  chr8_46875210     AAsi    A    C        0      0        2 
   8  chr8_46875210     AKia    A    C      0.5      1        2 
   8  chr8_46875210     AOna    A    C        0      0        2 
   8  chr8_46875210     ASom    A    C        0      0        2 
   8  chr8_46875210     HCab    A    C        0      0        2 
   8  chr8_46875210     HPrz    A    C        0      0        2 
   8  chr8_46875210     ZBoe    A    C        0      0        2 
   8  chr8_46875210     ZGre    A    C        0      0        2 
   8  chr8_46875210     ZHar    A    C        0      0        2 
   8  chr8_46875210   Sample    A    C        0      0        2 
   8  chr8_46885985     AAsi    G    A        0      0        2 
   8  chr8_46885985     AKia    G    A        0      0        2 
   8  chr8_46885985     AOna    G    A        0      0        2 
   8  chr8_46885985     ASom    G    A        0      0        2 
   8  chr8_46885985     HCab    G    A        1      2        2 
   8  chr8_46885985     HPrz    G    A        1      2        2 
   8  chr8_46885985     ZBoe    G    A        0      0        2 
   8  chr8_46885985     ZGre    G    A        0      0        2 
   8  chr8_46885985     ZHar    G    A        0      0        2 
   8  chr8_46885985   Sample    G    A        0      0        2 
   8  chr8_46891261     AAsi    T    C        0      0        2 
   8  chr8_46891261     AKia    T    C        0      0        2 
   8  chr8_46891261     AOna    T    C        0      0        2 
   8  chr8_46891261     ASom    T    C        0      0        2 
   8  chr8_46891261     HCab    T    C      0.5      1        2 
   8  chr8_46891261     HPrz    T    C      0.5      1        2 
   8  chr8_46891261     ZBoe    T    C        0      0        2 
   8  chr8_46891261     ZGre    T    C        0      0        2 
   8  chr8_46891261     ZHar    T    C        0      0        2 
   8  chr8_46891261   Sample    T    C        0      0        2 
   8  chr8_46891422     AAsi    C    G        0      0        2 
   8  chr8_46891422     AKia    C    G        0      0        2 
   8  chr8_46891422     AOna    C    G        0      0        2 
   8  chr8_46891422     ASom    C    G        0      0        2 
   8  chr8_46891422     HCab    C    G        0      0        2 
   8  chr8_46891422     HPrz    C    G        0      0        2 
   8  chr8_46891422     ZBoe    C    G      0.5      1        2 
   8  chr8_46891422     ZGre    C    G        0      0        2 
   8  chr8_46891422     ZHar    C    G        0      0        2 
   8  chr8_46891422   Sample    C    G        0      0        2 
   8  chr8_46898739     AAsi    C    T        0      0        2 
   8  chr8_46898739     AKia    C    T        0      0        2 
   8  chr8_46898739     AOna    C    T        0      0        2 
   8  chr8_46898739     ASom    C    T        0      0        2 
   8  chr8_46898739     HCab    C    T        1      2        2 
   8  chr8_46898739     HPrz    C    T        1      2        2 
   8  chr8_46898739     ZBoe    C    T        0      0        2 
   8  chr8_46898739     ZGre    C    T        0      0        2 
   8  chr8_46898739     ZHar    C    T        0      0        2 
   8  chr8_46898739   Sample    C    T        0      0        2 
   8  chr8_46904970     AAsi    A    G        0      0        2 
   8  chr8_46904970     AKia    A    G        0      0        2 
   8  chr8_46904970     AOna    A    G        0      0        2 
   8  chr8_46904970     ASom    A    G        0      0        2 
   8  chr8_46904970     HCab    A    G        0      0        2 
   8  chr8_46904970     HPrz    A    G        0      0        2 
   8  chr8_46904970     ZBoe    A    G      0.5      1        2 
   8  chr8_46904970     ZGre    A    G        0      0        2 
   8  chr8_46904970     ZHar    A    G        0      0        2 
   8  chr8_46904970   Sample    A    G        0      0        2 
   8  chr8_46922937     AAsi    T    A        0      0        2 
   8  chr8_46922937     AKia    T    A        0      0        2 
   8  chr8_46922937     AOna    T    A        1      2        2 
   8  chr8_46922937     ASom    T    A        0      0        2 
   8  chr8_46922937     HCab    T    A        0      0        2 
   8  chr8_46922937     HPrz    T    A        0      0        2 
   8  chr8_46922937     ZBoe    T    A        0      0        2 
   8  chr8_46922937     ZGre    T    A        0      0        2 
   8  chr8_46922937     ZHar    T    A        0      0        2 
   8  chr8_46922937   Sample    T    A        0      0        2 
   8  chr8_46935039     AAsi    C    T        0      0        2 
   8  chr8_46935039     AKia    C    T        1      2        2 
   8  chr8_46935039     AOna    C    T        1      2        2 
   8  chr8_46935039     ASom    C    T        0      0        2 
   8  chr8_46935039     HCab    C    T        0      0        2 
   8  chr8_46935039     HPrz    C    T        0      0        2 
   8  chr8_46935039     ZBoe    C    T        0      0        2 
   8  chr8_46935039     ZGre    C    T        0      0        2 
   8  chr8_46935039     ZHar    C    T        0      0        2 
   8  chr8_46935039   Sample    C    T        0      0        2 
   8  chr8_46936032     AAsi    T    C        0      0        2 
   8  chr8_46936032     AKia    T    C        0      0        2 
   8  chr8_46936032     AOna    T    C        0      0        2 
   8  chr8_46936032     ASom    T    C        0      0        2 
   8  chr8_46936032     HCab    T    C        0      0        2 
   8  chr8_46936032     HPrz    T    C        0      0        2 
   8  chr8_46936032     ZBoe    T    C      0.5      1        2 
   8  chr8_46936032     ZGre    T    C        0      0        2 
   8  chr8_46936032     ZHar    T    C        0      0        2 
   8  chr8_46936032   Sample    T    C        0      0        2 
   8  chr8_46937039     AAsi    C    T        0      0        2 
   8  chr8_46937039     AKia    C    T        0      0        2 
   8  chr8_46937039     AOna    C    T        0      0        2 
   8  chr8_46937039     ASom    C    T        0      0        2 
   8  chr8_46937039     HCab    C    T        1      2        2 
   8  chr8_46937039     HPrz    C    T        1      2        2 
   8  chr8_46937039     ZBoe    C    T        0      0        2 
   8  chr8_46937039     ZGre    C    T        0      0        2 
   8  chr8_46937039     ZHar    C    T        0      0        2 
   8  chr8_46937039   Sample    C    T        0      0        2 
   8  chr8_46945394     AAsi    T    C        0      0        2 
   8  chr8_46945394     AKia    T    C        0      0        2 
   8  chr8_46945394     AOna    T    C        0      0        2 
   8  chr8_46945394     ASom    T    C        0      0        2 
   8  chr8_46945394     HCab    T    C        1      2        2 
   8  chr8_46945394     HPrz    T    C        1      2        2 
   8  chr8_46945394     ZBoe    T    C        0      0        2 
   8  chr8_46945394     ZGre    T    C        0      0        2 
   8  chr8_46945394     ZHar    T    C        0      0        2 
   8  chr8_46945394   Sample    T    C        0      0        2 
   8  chr8_46946821     AAsi    A    C        1      2        2 
   8  chr8_46946821     AKia    A    C        0      0        2 
   8  chr8_46946821     AOna    A    C        0      0        2 
   8  chr8_46946821     ASom    A    C        1      2        2 
   8  chr8_46946821     HCab    A    C        0      0        2 
   8  chr8_46946821     HPrz    A    C        0      0        2 
   8  chr8_46946821     ZBoe    A    C        0      0        2 
   8  chr8_46946821     ZGre    A    C        0      0        2 
   8  chr8_46946821     ZHar    A    C        0      0        2 
   8  chr8_46946821   Sample    A    C        1      2        2 
   8  chr8_46950964     AAsi    C    G        1      2        2 
   8  chr8_46950964     AKia    C    G        1      2        2 
   8  chr8_46950964     AOna    C    G        1      2        2 
   8  chr8_46950964     ASom    C    G        1      2        2 
   8  chr8_46950964     HCab    C    G        0      0        2 
   8  chr8_46950964     HPrz    C    G        0      0        2 
   8  chr8_46950964     ZBoe    C    G        0      0        2 
   8  chr8_46950964     ZGre    C    G        0      0        2 
   8  chr8_46950964     ZHar    C    G        0      0        2 
   8  chr8_46950964   Sample    C    G        1      2        2 
   8  chr8_46954810     AAsi    A    G        0      0        2 
   8  chr8_46954810     AKia    A    G        1      2        2 
   8  chr8_46954810     AOna    A    G        1      2        2 
   8  chr8_46954810     ASom    A    G        0      0        2 
   8  chr8_46954810     HCab    A    G        0      0        2 
   8  chr8_46954810     HPrz    A    G        0      0        2 
   8  chr8_46954810     ZBoe    A    G        0      0        2 
   8  chr8_46954810     ZGre    A    G        0      0        2 
   8  chr8_46954810     ZHar    A    G        0      0        2 
   8  chr8_46954810   Sample    A    G        0      0        2 
   8  chr8_46966629     AAsi    A    G        0      0        2 
   8  chr8_46966629     AKia    A    G        0      0        2 
   8  chr8_46966629     AOna    A    G        0      0        2 
   8  chr8_46966629     ASom    A    G        0      0        2 
   8  chr8_46966629     HCab    A    G        1      2        2 
   8  chr8_46966629     HPrz    A    G        1      2        2 
   8  chr8_46966629     ZBoe    A    G        0      0        2 
   8  chr8_46966629     ZGre    A    G        0      0        2 
   8  chr8_46966629     ZHar    A    G        0      0        2 
   8  chr8_46966629   Sample    A    G        0      0        2 
   8  chr8_46967689     AAsi    G    A        0      0        2 
   8  chr8_46967689     AKia    G    A        0      0        2 
   8  chr8_46967689     AOna    G    A        0      0        2 
   8  chr8_46967689     ASom    G    A        0      0        2 
   8  chr8_46967689     HCab    G    A        1      2        2 
   8  chr8_46967689     HPrz    G    A        1      2        2 
   8  chr8_46967689     ZBoe    G    A        0      0        2 
   8  chr8_46967689     ZGre    G    A        0      0        2 
   8  chr8_46967689     ZHar    G    A        0      0        2 
   8  chr8_46967689   Sample    G    A        0      0        2 
   8  chr8_46977911     AAsi    G    T        0      0        2 
   8  chr8_46977911     AKia    G    T        0      0        2 
   8  chr8_46977911     AOna    G    T        1      2        2 
   8  chr8_46977911     ASom    G    T        0      0        2 
   8  chr8_46977911     HCab    G    T        0      0        2 
   8  chr8_46977911     HPrz    G    T        0      0        2 
   8  chr8_46977911     ZBoe    G    T        0      0        2 
   8  chr8_46977911     ZGre    G    T        0      0        2 
   8  chr8_46977911     ZHar    G    T        0      0        2 
   8  chr8_46977911   Sample    G    T        0      0        2 
   8  chr8_46979822     AAsi    G    T        0      0        2 
   8  chr8_46979822     AKia    G    T        1      2        2 
   8  chr8_46979822     AOna    G    T        1      2        2 
   8  chr8_46979822     ASom    G    T        0      0        2 
   8  chr8_46979822     HCab    G    T        0      0        2 
   8  chr8_46979822     HPrz    G    T        0      0        2 
   8  chr8_46979822     ZBoe    G    T        0      0        2 
   8  chr8_46979822     ZGre    G    T        0      0        2 
   8  chr8_46979822     ZHar    G    T        0      0        2 
   8  chr8_46979822   Sample    G    T        0      0        2 
   8  chr8_46979938     AAsi    C    T        0      0        2 
   8  chr8_46979938     AKia    C    T        0      0        2 
   8  chr8_46979938     AOna    C    T        0      0        2 
   8  chr8_46979938     ASom    C    T        0      0        2 
   8  chr8_46979938     HCab    C    T        0      0        2 
   8  chr8_46979938     HPrz    C    T        0      0        2 
   8  chr8_46979938     ZBoe    C    T        1      2        2 
   8  chr8_46979938     ZGre    C    T        0      0        2 
   8  chr8_46979938     ZHar    C    T        1      2        2 
   8  chr8_46979938   Sample    C    T        0      0        2 
   8  chr8_46992826     AAsi    C    A        0      0        2 
   8  chr8_46992826     AKia    C    A        0      0        2 
   8  chr8_46992826     AOna    C    A        0      0        2 
   8  chr8_46992826     ASom    C    A        0      0        2 
   8  chr8_46992826     HCab    C    A        0      0        2 
   8  chr8_46992826     HPrz    C    A        0      0        2 
   8  chr8_46992826     ZBoe    C    A      0.5      1        2 
   8  chr8_46992826     ZGre    C    A        0      0        2 
   8  chr8_46992826     ZHar    C    A        1      2        2 
   8  chr8_46992826   Sample    C    A        0      0        2 
   8  chr8_46995693     AAsi    T    C        0      0        2 
   8  chr8_46995693     AKia    T    C        0      0        2 
   8  chr8_46995693     AOna    T    C        0      0        2 
   8  chr8_46995693     ASom    T    C        0      0        2 
   8  chr8_46995693     HCab    T    C        0      0        2 
   8  chr8_46995693     HPrz    T    C        0      0        2 
   8  chr8_46995693     ZBoe    T    C        0      0        2 
   8  chr8_46995693     ZGre    T    C        0      0        2 
   8  chr8_46995693     ZHar    T    C        1      2        2 
   8  chr8_46995693   Sample    T    C        0      0        2 
   8  chr8_46996996     AAsi    G    T        0      0        2 
   8  chr8_46996996     AKia    G    T        0      0        2 
   8  chr8_46996996     AOna    G    T        0      0        2 
   8  chr8_46996996     ASom    G    T        0      0        2 
   8  chr8_46996996     HCab    G    T        0      0        2 
   8  chr8_46996996     HPrz    G    T        0      0        2 
   8  chr8_46996996     ZBoe    G    T      0.5      1        2 
   8  chr8_46996996     ZGre    G    T        0      0        2 
   8  chr8_46996996     ZHar    G    T        0      0        2 
   8  chr8_46996996   Sample    G    T        0      0        2 
   8  chr8_47002293     AAsi    A    G        0      0        2 
   8  chr8_47002293     AKia    A    G        0      0        2 
   8  chr8_47002293     AOna    A    G        0      0        2 
   8  chr8_47002293     ASom    A    G        0      0        2 
   8  chr8_47002293     HCab    A    G        1      2        2 
   8  chr8_47002293     HPrz    A    G        1      2        2 
   8  chr8_47002293     ZBoe    A    G        0      0        2 
   8  chr8_47002293     ZGre    A    G        0      0        2 
   8  chr8_47002293     ZHar    A    G        0      0        2 
   8  chr8_47002293   Sample    A    G        0      0        2 
   8  chr8_47005437     AAsi    G    A        0      0        2 
   8  chr8_47005437     AKia    G    A        0      0        2 
   8  chr8_47005437     AOna    G    A        0      0        2 
   8  chr8_47005437     ASom    G    A        0      0        2 
   8  chr8_47005437     HCab    G    A        1      2        2 
   8  chr8_47005437     HPrz    G    A        1      2        2 
   8  chr8_47005437     ZBoe    G    A        0      0        2 
   8  chr8_47005437     ZGre    G    A        0      0        2 
   8  chr8_47005437     ZHar    G    A        0      0        2 
   8  chr8_47005437   Sample    G    A        0      0        2 
   8  chr8_47005574     AAsi    A    G        0      0        2 
   8  chr8_47005574     AKia    A    G        0      0        2 
   8  chr8_47005574     AOna    A    G        0      0        2 
   8  chr8_47005574     ASom    A    G        0      0        2 
   8  chr8_47005574     HCab    A    G        0      0        2 
   8  chr8_47005574     HPrz    A    G        0      0        2 
   8  chr8_47005574     ZBoe    A    G        0      0        2 
   8  chr8_47005574     ZGre    A    G        0      0        2 
   8  chr8_47005574     ZHar    A    G      0.5      1        2 
   8  chr8_47005574   Sample    A    G        0      0        2 
   8  chr8_47021784     AAsi    T    C        0      0        2 
   8  chr8_47021784     AKia    T    C        0      0        2 
   8  chr8_47021784     AOna    T    C        0      0        2 
   8  chr8_47021784     ASom    T    C        0      0        2 
   8  chr8_47021784     HCab    T    C      0.5      1        2 
   8  chr8_47021784     HPrz    T    C        0      0        2 
   8  chr8_47021784     ZBoe    T    C        0      0        2 
   8  chr8_47021784     ZGre    T    C        0      0        2 
   8  chr8_47021784     ZHar    T    C        0      0        2 
   8  chr8_47021784   Sample    T    C        1      2        2 
   8  chr8_47022652     AAsi    T    A        0      0        2 
   8  chr8_47022652     AKia    T    A        0      0        2 
   8  chr8_47022652     AOna    T    A        0      0        2 
   8  chr8_47022652     ASom    T    A        0      0        2 
   8  chr8_47022652     HCab    T    A        0      0        2 
   8  chr8_47022652     HPrz    T    A        0      0        2 
   8  chr8_47022652     ZBoe    T    A        0      0        2 
   8  chr8_47022652     ZGre    T    A        1      2        2 
   8  chr8_47022652     ZHar    T    A        0      0        2 
   8  chr8_47022652   Sample    T    A        0      0        2 
   8  chr8_47024010     AAsi    C    T        0      0        2 
   8  chr8_47024010     AKia    C    T        0      0        2 
   8  chr8_47024010     AOna    C    T        0      0        2 
   8  chr8_47024010     ASom    C    T        0      0        2 
   8  chr8_47024010     HCab    C    T        1      2        2 
   8  chr8_47024010     HPrz    C    T        1      2        2 
   8  chr8_47024010     ZBoe    C    T        0      0        2 
   8  chr8_47024010     ZGre    C    T        0      0        2 
   8  chr8_47024010     ZHar    C    T        0      0        2 
   8  chr8_47024010   Sample    C    T        0      0        2 
   8  chr8_47058866     AAsi    T    G        0      0        2 
   8  chr8_47058866     AKia    T    G        0      0        2 
   8  chr8_47058866     AOna    T    G        0      0        2 
   8  chr8_47058866     ASom    T    G        0      0        2 
   8  chr8_47058866     HCab    T    G        0      0        2 
   8  chr8_47058866     HPrz    T    G      0.5      1        2 
   8  chr8_47058866     ZBoe    T    G        0      0        2 
   8  chr8_47058866     ZGre    T    G        0      0        2 
   8  chr8_47058866     ZHar    T    G        0      0        2 
   8  chr8_47058866   Sample    T    G        0      0        2 
   8  chr8_47063844     AAsi    A    T        0      0        2 
   8  chr8_47063844     AKia    A    T        0      0        2 
   8  chr8_47063844     AOna    A    T        0      0        2 
   8  chr8_47063844     ASom    A    T        0      0        2 
   8  chr8_47063844     HCab    A    T        1      2        2 
   8  chr8_47063844     HPrz    A    T        1      2        2 
   8  chr8_47063844     ZBoe    A    T        0      0        2 
   8  chr8_47063844     ZGre    A    T        0      0        2 
   8  chr8_47063844     ZHar    A    T        0      0        2 
   8  chr8_47063844   Sample    A    T        0      0        2 
   8  chr8_47073357     AAsi    C    G        0      0        2 
   8  chr8_47073357     AKia    C    G        0      0        2 
   8  chr8_47073357     AOna    C    G        0      0        2 
   8  chr8_47073357     ASom    C    G        0      0        2 
   8  chr8_47073357     HCab    C    G        1      2        2 
   8  chr8_47073357     HPrz    C    G        1      2        2 
   8  chr8_47073357     ZBoe    C    G        0      0        2 
   8  chr8_47073357     ZGre    C    G        0      0        2 
   8  chr8_47073357     ZHar    C    G        0      0        2 
   8  chr8_47073357   Sample    C    G        0      0        2 
   8  chr8_47077819     AAsi    C    T        0      0        2 
   8  chr8_47077819     AKia    C    T        0      0        2 
   8  chr8_47077819     AOna    C    T        0      0        2 
   8  chr8_47077819     ASom    C    T        0      0        2 
   8  chr8_47077819     HCab    C    T        0      0        2 
   8  chr8_47077819     HPrz    C    T        0      0        2 
   8  chr8_47077819     ZBoe    C    T        1      2        2 
   8  chr8_47077819     ZGre    C    T        1      2        2 
   8  chr8_47077819     ZHar    C    T        1      2        2 
   8  chr8_47077819   Sample    C    T        0      0        2 
   8  chr8_47078721     AAsi    A    G        0      0        2 
   8  chr8_47078721     AKia    A    G        0      0        2 
   8  chr8_47078721     AOna    A    G        0      0        2 
   8  chr8_47078721     ASom    A    G        0      0        2 
   8  chr8_47078721     HCab    A    G        1      2        2 
   8  chr8_47078721     HPrz    A    G        1      2        2 
   8  chr8_47078721     ZBoe    A    G        0      0        2 
   8  chr8_47078721     ZGre    A    G        0      0        2 
   8  chr8_47078721     ZHar    A    G        0      0        2 
   8  chr8_47078721   Sample    A    G        0      0        2 
   8  chr8_47087134     AAsi    T    C        0      0        2 
   8  chr8_47087134     AKia    T    C        0      0        2 
   8  chr8_47087134     AOna    T    C        0      0        2 
   8  chr8_47087134     ASom    T    C        0      0        2 
   8  chr8_47087134     HCab    T    C        0      0        2 
   8  chr8_47087134     HPrz    T    C        0      0        2 
   8  chr8_47087134     ZBoe    T    C        0      0        2 
   8  chr8_47087134     ZGre    T    C        0      0        2 
   8  chr8_47087134     ZHar    T    C        1      2        2 
   8  chr8_47087134   Sample    T    C        0      0        2 
   8  chr8_47093651     AAsi    C    T        0      0        2 
   8  chr8_47093651     AKia    C    T        0      0        2 
   8  chr8_47093651     AOna    C    T        0      0        2 
   8  chr8_47093651     ASom    C    T      0.5      1        2 
   8  chr8_47093651     HCab    C    T        0      0        2 
   8  chr8_47093651     HPrz    C    T        0      0        2 
   8  chr8_47093651     ZBoe    C    T        0      0        2 
   8  chr8_47093651     ZGre    C    T        0      0        2 
   8  chr8_47093651     ZHar    C    T        0      0        2 
   8  chr8_47093651   Sample    C    T        0      0        2 
   8  chr8_47100883     AAsi    C    G        0      0        2 
   8  chr8_47100883     AKia    C    G        0      0        2 
   8  chr8_47100883     AOna    C    G        0      0        2 
   8  chr8_47100883     ASom    C    G        0      0        2 
   8  chr8_47100883     HCab    C    G        1      2        2 
   8  chr8_47100883     HPrz    C    G        1      2        2 
   8  chr8_47100883     ZBoe    C    G        0      0        2 
   8  chr8_47100883     ZGre    C    G        0      0        2 
   8  chr8_47100883     ZHar    C    G        0      0        2 
   8  chr8_47100883   Sample    C    G        0      0        2 
   8  chr8_47102295     AAsi    A    C        1      2        2 
   8  chr8_47102295     AKia    A    C        0      0        2 
   8  chr8_47102295     AOna    A    C        0      0        2 
   8  chr8_47102295     ASom    A    C        1      2        2 
   8  chr8_47102295     HCab    A    C        0      0        2 
   8  chr8_47102295     HPrz    A    C        0      0        2 
   8  chr8_47102295     ZBoe    A    C        0      0        2 
   8  chr8_47102295     ZGre    A    C        0      0        2 
   8  chr8_47102295     ZHar    A    C        0      0        2 
   8  chr8_47102295   Sample    A    C        1      2        2 
   8  chr8_47111713     AAsi    G    A        0      0        2 
   8  chr8_47111713     AKia    G    A        0      0        2 
   8  chr8_47111713     AOna    G    A        0      0        2 
   8  chr8_47111713     ASom    G    A        0      0        2 
   8  chr8_47111713     HCab    G    A        0      0        2 
   8  chr8_47111713     HPrz    G    A        0      0        2 
   8  chr8_47111713     ZBoe    G    A        0      0        2 
   8  chr8_47111713     ZGre    G    A      0.5      1        2 
   8  chr8_47111713     ZHar    G    A        0      0        2 
   8  chr8_47111713   Sample    G    A        0      0        2 
   8  chr8_47127053     AAsi    T    C        0      0        2 
   8  chr8_47127053     AKia    T    C        0      0        2 
   8  chr8_47127053     AOna    T    C        0      0        2 
   8  chr8_47127053     ASom    T    C        0      0        2 
   8  chr8_47127053     HCab    T    C        0      0        2 
   8  chr8_47127053     HPrz    T    C        0      0        2 
   8  chr8_47127053     ZBoe    T    C        0      0        2 
   8  chr8_47127053     ZGre    T    C        0      0        2 
   8  chr8_47127053     ZHar    T    C      0.5      1        2 
   8  chr8_47127053   Sample    T    C        0      0        2 
   8  chr8_47136338     AAsi    C    A        1      2        2 
   8  chr8_47136338     AKia    C    A        0      0        2 
   8  chr8_47136338     AOna    C    A        0      0        2 
   8  chr8_47136338     ASom    C    A        1      2        2 
   8  chr8_47136338     HCab    C    A        0      0        2 
   8  chr8_47136338     HPrz    C    A        0      0        2 
   8  chr8_47136338     ZBoe    C    A        0      0        2 
   8  chr8_47136338     ZGre    C    A        0      0        2 
   8  chr8_47136338     ZHar    C    A        0      0        2 
   8  chr8_47136338   Sample    C    A        1      2        2 
   8  chr8_47141687     AAsi    T    C        0      0        2 
   8  chr8_47141687     AKia    T    C        0      0        2 
   8  chr8_47141687     AOna    T    C        0      0        2 
   8  chr8_47141687     ASom    T    C        0      0        2 
   8  chr8_47141687     HCab    T    C        0      0        2 
   8  chr8_47141687     HPrz    T    C        0      0        2 
   8  chr8_47141687     ZBoe    T    C        0      0        2 
   8  chr8_47141687     ZGre    T    C        1      2        2 
   8  chr8_47141687     ZHar    T    C        0      0        2 
   8  chr8_47141687   Sample    T    C        0      0        2 
   8  chr8_47160991     AAsi    T    C        0      0        2 
   8  chr8_47160991     AKia    T    C        0      0        2 
   8  chr8_47160991     AOna    T    C        0      0        2 
   8  chr8_47160991     ASom    T    C        0      0        2 
   8  chr8_47160991     HCab    T    C        1      2        2 
   8  chr8_47160991     HPrz    T    C        1      2        2 
   8  chr8_47160991     ZBoe    T    C        0      0        2 
   8  chr8_47160991     ZGre    T    C        0      0        2 
   8  chr8_47160991     ZHar    T    C        0      0        2 
   8  chr8_47160991   Sample    T    C        0      0        2 
   8  chr8_47174058     AAsi    T    C        0      0        2 
   8  chr8_47174058     AKia    T    C        1      2        2 
   8  chr8_47174058     AOna    T    C        1      2        2 
   8  chr8_47174058     ASom    T    C        0      0        2 
   8  chr8_47174058     HCab    T    C        0      0        2 
   8  chr8_47174058     HPrz    T    C        0      0        2 
   8  chr8_47174058     ZBoe    T    C        0      0        2 
   8  chr8_47174058     ZGre    T    C        0      0        2 
   8  chr8_47174058     ZHar    T    C        0      0        2 
   8  chr8_47174058   Sample    T    C        0      0        2 
   8  chr8_47177372     AAsi    C    A        0      0        2 
   8  chr8_47177372     AKia    C    A      0.5      1        2 
   8  chr8_47177372     AOna    C    A        0      0        2 
   8  chr8_47177372     ASom    C    A        0      0        2 
   8  chr8_47177372     HCab    C    A        0      0        2 
   8  chr8_47177372     HPrz    C    A        0      0        2 
   8  chr8_47177372     ZBoe    C    A        0      0        2 
   8  chr8_47177372     ZGre    C    A        0      0        2 
   8  chr8_47177372     ZHar    C    A        0      0        2 
   8  chr8_47177372   Sample    C    A        0      0        2 
   8  chr8_47177780     AAsi    G    A        0      0        2 
   8  chr8_47177780     AKia    G    A        0      0        2 
   8  chr8_47177780     AOna    G    A        0      0        2 
   8  chr8_47177780     ASom    G    A        0      0        2 
   8  chr8_47177780     HCab    G    A        0      0        2 
   8  chr8_47177780     HPrz    G    A        0      0        2 
   8  chr8_47177780     ZBoe    G    A        1      2        2 
   8  chr8_47177780     ZGre    G    A        0      0        2 
   8  chr8_47177780     ZHar    G    A        0      0        2 
   8  chr8_47177780   Sample    G    A        0      0        2 
   8  chr8_47178391     AAsi    G    A        0      0        2 
   8  chr8_47178391     AKia    G    A        0      0        2 
   8  chr8_47178391     AOna    G    A        0      0        2 
   8  chr8_47178391     ASom    G    A        0      0        2 
   8  chr8_47178391     HCab    G    A        0      0        2 
   8  chr8_47178391     HPrz    G    A        0      0        2 
   8  chr8_47178391     ZBoe    G    A        0      0        2 
   8  chr8_47178391     ZGre    G    A      0.5      1        2 
   8  chr8_47178391     ZHar    G    A        0      0        2 
   8  chr8_47178391   Sample    G    A        0      0        2 
   8  chr8_47179940     AAsi    C    G        0      0        2 
   8  chr8_47179940     AKia    C    G        0      0        2 
   8  chr8_47179940     AOna    C    G      0.5      1        2 
   8  chr8_47179940     ASom    C    G        0      0        2 
   8  chr8_47179940     HCab    C    G        0      0        2 
   8  chr8_47179940     HPrz    C    G        0      0        2 
   8  chr8_47179940     ZBoe    C    G        0      0        2 
   8  chr8_47179940     ZGre    C    G        0      0        2 
   8  chr8_47179940     ZHar    C    G        0      0        2 
   8  chr8_47179940   Sample    C    G        0      0        2 
   8  chr8_47204260     AAsi    T    G        0      0        2 
   8  chr8_47204260     AKia    T    G        0      0        2 
   8  chr8_47204260     AOna    T    G        0      0        2 
   8  chr8_47204260     ASom    T    G        0      0        2 
   8  chr8_47204260     HCab    T    G        0      0        2 
   8  chr8_47204260     HPrz    T    G        0      0        2 
   8  chr8_47204260     ZBoe    T    G        0      0        2 
   8  chr8_47204260     ZGre    T    G        0      0        2 
   8  chr8_47204260     ZHar    T    G      0.5      1        2 
   8  chr8_47204260   Sample    T    G        0      0        2 
   8  chr8_47208593     AAsi    A    G        0      0        2 
   8  chr8_47208593     AKia    A    G        0      0        2 
   8  chr8_47208593     AOna    A    G        0      0        2 
   8  chr8_47208593     ASom    A    G        0      0        2 
   8  chr8_47208593     HCab    A    G        1      2        2 
   8  chr8_47208593     HPrz    A    G        1      2        2 
   8  chr8_47208593     ZBoe    A    G        0      0        2 
   8  chr8_47208593     ZGre    A    G        0      0        2 
   8  chr8_47208593     ZHar    A    G        0      0        2 
   8  chr8_47208593   Sample    A    G        0      0        2 
   8  chr8_47210399     AAsi    T    C        0      0        2 
   8  chr8_47210399     AKia    T    C        0      0        2 
   8  chr8_47210399     AOna    T    C        0      0        2 
   8  chr8_47210399     ASom    T    C        0      0        2 
   8  chr8_47210399     HCab    T    C        0      0        2 
   8  chr8_47210399     HPrz    T    C        0      0        2 
   8  chr8_47210399     ZBoe    T    C        0      0        2 
   8  chr8_47210399     ZGre    T    C        0      0        2 
   8  chr8_47210399     ZHar    T    C      0.5      1        2 
   8  chr8_47210399   Sample    T    C        0      0        2 
   8  chr8_47210824     AAsi    A    G        0      0        2 
   8  chr8_47210824     AKia    A    G        0      0        2 
   8  chr8_47210824     AOna    A    G        0      0        2 
   8  chr8_47210824     ASom    A    G        0      0        2 
   8  chr8_47210824     HCab    A    G        0      0        2 
   8  chr8_47210824     HPrz    A    G        0      0        2 
   8  chr8_47210824     ZBoe    A    G      0.5      1        2 
   8  chr8_47210824     ZGre    A    G        0      0        2 
   8  chr8_47210824     ZHar    A    G        0      0        2 
   8  chr8_47210824   Sample    A    G        0      0        2 
   8  chr8_47211298     AAsi    A    G        0      0        2 
   8  chr8_47211298     AKia    A    G        0      0        2 
   8  chr8_47211298     AOna    A    G        0      0        2 
   8  chr8_47211298     ASom    A    G        0      0        2 
   8  chr8_47211298     HCab    A    G        1      2        2 
   8  chr8_47211298     HPrz    A    G        1      2        2 
   8  chr8_47211298     ZBoe    A    G        0      0        2 
   8  chr8_47211298     ZGre    A    G        0      0        2 
   8  chr8_47211298     ZHar    A    G        0      0        2 
   8  chr8_47211298   Sample    A    G        0      0        2 
   8  chr8_47211328     AAsi    C    A        0      0        2 
   8  chr8_47211328     AKia    C    A        1      2        2 
   8  chr8_47211328     AOna    C    A        1      2        2 
   8  chr8_47211328     ASom    C    A        0      0        2 
   8  chr8_47211328     HCab    C    A        0      0        2 
   8  chr8_47211328     HPrz    C    A        0      0        2 
   8  chr8_47211328     ZBoe    C    A        0      0        2 
   8  chr8_47211328     ZGre    C    A        0      0        2 
   8  chr8_47211328     ZHar    C    A        0      0        2 
   8  chr8_47211328   Sample    C    A        0      0        2 
   8  chr8_47214874     AAsi    T    C        0      0        2 
   8  chr8_47214874     AKia    T    C        0      0        2 
   8  chr8_47214874     AOna    T    C        0      0        2 
   8  chr8_47214874     ASom    T    C        0      0        2 
   8  chr8_47214874     HCab    T    C        0      0        2 
   8  chr8_47214874     HPrz    T    C        0      0        2 
   8  chr8_47214874     ZBoe    T    C        0      0        2 
   8  chr8_47214874     ZGre    T    C      0.5      1        2 
   8  chr8_47214874     ZHar    T    C        0      0        2 
   8  chr8_47214874   Sample    T    C        0      0        2 
   8  chr8_47222461     AAsi    G    A        0      0        2 
   8  chr8_47222461     AKia    G    A        0      0        2 
   8  chr8_47222461     AOna    G    A        0      0        2 
   8  chr8_47222461     ASom    G    A        0      0        2 
   8  chr8_47222461     HCab    G    A      0.5      1        2 
   8  chr8_47222461     HPrz    G    A        0      0        2 
   8  chr8_47222461     ZBoe    G    A        0      0        2 
   8  chr8_47222461     ZGre    G    A        0      0        2 
   8  chr8_47222461     ZHar    G    A        0      0        2 
   8  chr8_47222461   Sample    G    A        0      0        2 
   8  chr8_47224789     AAsi    C    T        0      0        2 
   8  chr8_47224789     AKia    C    T        0      0        2 
   8  chr8_47224789     AOna    C    T        0      0        2 
   8  chr8_47224789     ASom    C    T        0      0        2 
   8  chr8_47224789     HCab    C    T        0      0        2 
   8  chr8_47224789     HPrz    C    T        0      0        2 
   8  chr8_47224789     ZBoe    C    T        0      0        2 
   8  chr8_47224789     ZGre    C    T      0.5      1        2 
   8  chr8_47224789     ZHar    C    T        0      0        2 
   8  chr8_47224789   Sample    C    T        0      0        2 
   8  chr8_47235709     AAsi    A    G        0      0        2 
   8  chr8_47235709     AKia    A    G        0      0        2 
   8  chr8_47235709     AOna    A    G        0      0        2 
   8  chr8_47235709     ASom    A    G        0      0        2 
   8  chr8_47235709     HCab    A    G      0.5      1        2 
   8  chr8_47235709     HPrz    A    G        1      2        2 
   8  chr8_47235709     ZBoe    A    G        0      0        2 
   8  chr8_47235709     ZGre    A    G        0      0        2 
   8  chr8_47235709     ZHar    A    G        0      0        2 
   8  chr8_47235709   Sample    A    G        0      0        2 
   8  chr8_47239585     AAsi    T    C        0      0        2 
   8  chr8_47239585     AKia    T    C        0      0        2 
   8  chr8_47239585     AOna    T    C        0      0        2 
   8  chr8_47239585     ASom    T    C        0      0        2 
   8  chr8_47239585     HCab    T    C        0      0        2 
   8  chr8_47239585     HPrz    T    C        0      0        2 
   8  chr8_47239585     ZBoe    T    C        0      0        2 
   8  chr8_47239585     ZGre    T    C        1      2        2 
   8  chr8_47239585     ZHar    T    C        0      0        2 
   8  chr8_47239585   Sample    T    C        0      0        2 
   8  chr8_47239835     AAsi    T    G        0      0        2 
   8  chr8_47239835     AKia    T    G        0      0        2 
   8  chr8_47239835     AOna    T    G        0      0        2 
   8  chr8_47239835     ASom    T    G        0      0        2 
   8  chr8_47239835     HCab    T    G        0      0        2 
   8  chr8_47239835     HPrz    T    G        0      0        2 
   8  chr8_47239835     ZBoe    T    G        0      0        2 
   8  chr8_47239835     ZGre    T    G      0.5      1        2 
   8  chr8_47239835     ZHar    T    G        0      0        2 
   8  chr8_47239835   Sample    T    G        0      0        2 
   8  chr8_47245465     AAsi    G    A        0      0        2 
   8  chr8_47245465     AKia    G    A        0      0        2 
   8  chr8_47245465     AOna    G    A        0      0        2 
   8  chr8_47245465     ASom    G    A        0      0        2 
   8  chr8_47245465     HCab    G    A        1      2        2 
   8  chr8_47245465     HPrz    G    A        1      2        2 
   8  chr8_47245465     ZBoe    G    A        0      0        2 
   8  chr8_47245465     ZGre    G    A        0      0        2 
   8  chr8_47245465     ZHar    G    A        0      0        2 
   8  chr8_47245465   Sample    G    A        0      0        2 
   8  chr8_47259346     AAsi    C    T        0      0        2 
   8  chr8_47259346     AKia    C    T        0      0        2 
   8  chr8_47259346     AOna    C    T      0.5      1        2 
   8  chr8_47259346     ASom    C    T        0      0        2 
   8  chr8_47259346     HCab    C    T        0      0        2 
   8  chr8_47259346     HPrz    C    T        0      0        2 
   8  chr8_47259346     ZBoe    C    T        0      0        2 
   8  chr8_47259346     ZGre    C    T        0      0        2 
   8  chr8_47259346     ZHar    C    T        0      0        2 
   8  chr8_47259346   Sample    C    T        0      0        2 
   8  chr8_47271579     AAsi    C    G      0.5      1        2 
   8  chr8_47271579     AKia    C    G        0      0        2 
   8  chr8_47271579     AOna    C    G        0      0        2 
   8  chr8_47271579     ASom    C    G        0      0        2 
   8  chr8_47271579     HCab    C    G        0      0        2 
   8  chr8_47271579     HPrz    C    G        0      0        2 
   8  chr8_47271579     ZBoe    C    G        0      0        2 
   8  chr8_47271579     ZGre    C    G        0      0        2 
   8  chr8_47271579     ZHar    C    G        0      0        2 
   8  chr8_47271579   Sample    C    G        0      0        2 
   8  chr8_47282052     AAsi    G    A        0      0        2 
   8  chr8_47282052     AKia    G    A        0      0        2 
   8  chr8_47282052     AOna    G    A        0      0        2 
   8  chr8_47282052     ASom    G    A        0      0        2 
   8  chr8_47282052     HCab    G    A        1      2        2 
   8  chr8_47282052     HPrz    G    A        1      2        2 
   8  chr8_47282052     ZBoe    G    A        0      0        2 
   8  chr8_47282052     ZGre    G    A        0      0        2 
   8  chr8_47282052     ZHar    G    A        0      0        2 
   8  chr8_47282052   Sample    G    A        0      0        2 
   8  chr8_47287934     AAsi    C    T        0      0        2 
   8  chr8_47287934     AKia    C    T        0      0        2 
   8  chr8_47287934     AOna    C    T        0      0        2 
   8  chr8_47287934     ASom    C    T        0      0        2 
   8  chr8_47287934     HCab    C    T      0.5      1        2 
   8  chr8_47287934     HPrz    C    T      0.5      1        2 
   8  chr8_47287934     ZBoe    C    T        0      0        2 
   8  chr8_47287934     ZGre    C    T        0      0        2 
   8  chr8_47287934     ZHar    C    T        0      0        2 
   8  chr8_47287934   Sample    C    T        0      0        2 
   8  chr8_47297879     AAsi    T    C        0      0        2 
   8  chr8_47297879     AKia    T    C        0      0        2 
   8  chr8_47297879     AOna    T    C        0      0        2 
   8  chr8_47297879     ASom    T    C        0      0        2 
   8  chr8_47297879     HCab    T    C        0      0        2 
   8  chr8_47297879     HPrz    T    C        0      0        2 
   8  chr8_47297879     ZBoe    T    C        0      0        2 
   8  chr8_47297879     ZGre    T    C        0      0        2 
   8  chr8_47297879     ZHar    T    C        1      2        2 
   8  chr8_47297879   Sample    T    C        0      0        2 
   8  chr8_47298795     AAsi    G    A        0      0        2 
   8  chr8_47298795     AKia    G    A        1      2        2 
   8  chr8_47298795     AOna    G    A      0.5      1        2 
   8  chr8_47298795     ASom    G    A        0      0        2 
   8  chr8_47298795     HCab    G    A        1      2        2 
   8  chr8_47298795     HPrz    G    A        1      2        2 
   8  chr8_47298795     ZBoe    G    A        0      0        2 
   8  chr8_47298795     ZGre    G    A        0      0        2 
   8  chr8_47298795     ZHar    G    A        1      2        2 
   8  chr8_47298795   Sample    G    A        0      0        2 
   8  chr8_47299050     AAsi    G    A        0      0        2 
   8  chr8_47299050     AKia    G    A        0      0        2 
   8  chr8_47299050     AOna    G    A      0.5      1        2 
   8  chr8_47299050     ASom    G    A        0      0        2 
   8  chr8_47299050     HCab    G    A        0      0        2 
   8  chr8_47299050     HPrz    G    A        0      0        2 
   8  chr8_47299050     ZBoe    G    A        0      0        2 
   8  chr8_47299050     ZGre    G    A        0      0        2 
   8  chr8_47299050     ZHar    G    A        0      0        2 
   8  chr8_47299050   Sample    G    A        0      0        2 
   8  chr8_47303200     AAsi    G    A        0      0        2 
   8  chr8_47303200     AKia    G    A        0      0        2 
   8  chr8_47303200     AOna    G    A        0      0        2 
   8  chr8_47303200     ASom    G    A        0      0        2 
   8  chr8_47303200     HCab    G    A        1      2        2 
   8  chr8_47303200     HPrz    G    A        1      2        2 
   8  chr8_47303200     ZBoe    G    A        0      0        2 
   8  chr8_47303200     ZGre    G    A        0      0        2 
   8  chr8_47303200     ZHar    G    A        0      0        2 
   8  chr8_47303200   Sample    G    A        0      0        2 
   8  chr8_47307659     AAsi    T    C        0      0        2 
   8  chr8_47307659     AKia    T    C        0      0        2 
   8  chr8_47307659     AOna    T    C      0.5      1        2 
   8  chr8_47307659     ASom    T    C        0      0        2 
   8  chr8_47307659     HCab    T    C        0      0        2 
   8  chr8_47307659     HPrz    T    C        0      0        2 
   8  chr8_47307659     ZBoe    T    C        0      0        2 
   8  chr8_47307659     ZGre    T    C        0      0        2 
   8  chr8_47307659     ZHar    T    C        0      0        2 
   8  chr8_47307659   Sample    T    C        0      0        2 
   8  chr8_47311287     AAsi    G    A        0      0        2 
   8  chr8_47311287     AKia    G    A        0      0        2 
   8  chr8_47311287     AOna    G    A        0      0        2 
   8  chr8_47311287     ASom    G    A        0      0        2 
   8  chr8_47311287     HCab    G    A        1      2        2 
   8  chr8_47311287     HPrz    G    A        1      2        2 
   8  chr8_47311287     ZBoe    G    A        0      0        2 
   8  chr8_47311287     ZGre    G    A        0      0        2 
   8  chr8_47311287     ZHar    G    A        0      0        2 
   8  chr8_47311287   Sample    G    A        0      0        2 
   8  chr8_47316542     AAsi    A    G        0      0        2 
   8  chr8_47316542     AKia    A    G        0      0        2 
   8  chr8_47316542     AOna    A    G        0      0        2 
   8  chr8_47316542     ASom    A    G      0.5      1        2 
   8  chr8_47316542     HCab    A    G        0      0        2 
   8  chr8_47316542     HPrz    A    G        0      0        2 
   8  chr8_47316542     ZBoe    A    G        0      0        2 
   8  chr8_47316542     ZGre    A    G        0      0        2 
   8  chr8_47316542     ZHar    A    G        0      0        2 
   8  chr8_47316542   Sample    A    G        0      0        2 
   8  chr8_47332564     AAsi    T    C        0      0        2 
   8  chr8_47332564     AKia    T    C        0      0        2 
   8  chr8_47332564     AOna    T    C      0.5      1        2 
   8  chr8_47332564     ASom    T    C        0      0        2 
   8  chr8_47332564     HCab    T    C        0      0        2 
   8  chr8_47332564     HPrz    T    C        0      0        2 
   8  chr8_47332564     ZBoe    T    C        0      0        2 
   8  chr8_47332564     ZGre    T    C        0      0        2 
   8  chr8_47332564     ZHar    T    C        0      0        2 
   8  chr8_47332564   Sample    T    C        0      0        2 
   8  chr8_47335772     AAsi    G    T        0      0        2 
   8  chr8_47335772     AKia    G    T        0      0        2 
   8  chr8_47335772     AOna    G    T        0      0        2 
   8  chr8_47335772     ASom    G    T        0      0        2 
   8  chr8_47335772     HCab    G    T      0.5      1        2 
   8  chr8_47335772     HPrz    G    T        0      0        2 
   8  chr8_47335772     ZBoe    G    T        0      0        2 
   8  chr8_47335772     ZGre    G    T        0      0        2 
   8  chr8_47335772     ZHar    G    T        0      0        2 
   8  chr8_47335772   Sample    G    T        0      0        2 
   8  chr8_47342216     AAsi    A    G        0      0        2 
   8  chr8_47342216     AKia    A    G        0      0        2 
   8  chr8_47342216     AOna    A    G        0      0        2 
   8  chr8_47342216     ASom    A    G        0      0        2 
   8  chr8_47342216     HCab    A    G        0      0        2 
   8  chr8_47342216     HPrz    A    G        0      0        2 
   8  chr8_47342216     ZBoe    A    G        0      0        2 
   8  chr8_47342216     ZGre    A    G        0      0        2 
   8  chr8_47342216     ZHar    A    G        1      2        2 
   8  chr8_47342216   Sample    A    G        0      0        2 
   8  chr8_47350315     AAsi    G    A        0      0        2 
   8  chr8_47350315     AKia    G    A        1      2        2 
   8  chr8_47350315     AOna    G    A        0      0        2 
   8  chr8_47350315     ASom    G    A        0      0        2 
   8  chr8_47350315     HCab    G    A        0      0        2 
   8  chr8_47350315     HPrz    G    A        0      0        2 
   8  chr8_47350315     ZBoe    G    A        0      0        2 
   8  chr8_47350315     ZGre    G    A        0      0        2 
   8  chr8_47350315     ZHar    G    A        0      0        2 
   8  chr8_47350315   Sample    G    A        0      0        2 
   8  chr8_47361197     AAsi    A    G        0      0        2 
   8  chr8_47361197     AKia    A    G        0      0        2 
   8  chr8_47361197     AOna    A    G        0      0        2 
   8  chr8_47361197     ASom    A    G        0      0        2 
   8  chr8_47361197     HCab    A    G        1      2        2 
   8  chr8_47361197     HPrz    A    G        1      2        2 
   8  chr8_47361197     ZBoe    A    G        0      0        2 
   8  chr8_47361197     ZGre    A    G        0      0        2 
   8  chr8_47361197     ZHar    A    G        0      0        2 
   8  chr8_47361197   Sample    A    G        0      0        2 
   8  chr8_47361236     AAsi    T    C        0      0        2 
   8  chr8_47361236     AKia    T    C        0      0        2 
   8  chr8_47361236     AOna    T    C        0      0        2 
   8  chr8_47361236     ASom    T    C        0      0        2 
   8  chr8_47361236     HCab    T    C        0      0        2 
   8  chr8_47361236     HPrz    T    C        0      0        2 
   8  chr8_47361236     ZBoe    T    C        0      0        2 
   8  chr8_47361236     ZGre    T    C        0      0        2 
   8  chr8_47361236     ZHar    T    C        1      2        2 
   8  chr8_47361236   Sample    T    C        0      0        2 
   8  chr8_47361919     AAsi    C    G        0      0        2 
   8  chr8_47361919     AKia    C    G        0      0        2 
   8  chr8_47361919     AOna    C    G        0      0        2 
   8  chr8_47361919     ASom    C    G        0      0        2 
   8  chr8_47361919     HCab    C    G        0      0        2 
   8  chr8_47361919     HPrz    C    G        0      0        2 
   8  chr8_47361919     ZBoe    C    G      0.5      1        2 
   8  chr8_47361919     ZGre    C    G        0      0        2 
   8  chr8_47361919     ZHar    C    G        0      0        2 
   8  chr8_47361919   Sample    C    G        0      0        2 
   8  chr8_47366933     AAsi    C    A        0      0        2 
   8  chr8_47366933     AKia    C    A        0      0        2 
   8  chr8_47366933     AOna    C    A      0.5      1        2 
   8  chr8_47366933     ASom    C    A        0      0        2 
   8  chr8_47366933     HCab    C    A        0      0        2 
   8  chr8_47366933     HPrz    C    A        0      0        2 
   8  chr8_47366933     ZBoe    C    A        0      0        2 
   8  chr8_47366933     ZGre    C    A        0      0        2 
   8  chr8_47366933     ZHar    C    A        0      0        2 
   8  chr8_47366933   Sample    C    A        0      0        2 
   8  chr8_47368800     AAsi    C    T        0      0        2 
   8  chr8_47368800     AKia    C    T        0      0        2 
   8  chr8_47368800     AOna    C    T      0.5      1        2 
   8  chr8_47368800     ASom    C    T        0      0        2 
   8  chr8_47368800     HCab    C    T        0      0        2 
   8  chr8_47368800     HPrz    C    T        0      0        2 
   8  chr8_47368800     ZBoe    C    T        0      0        2 
   8  chr8_47368800     ZGre    C    T        0      0        2 
   8  chr8_47368800     ZHar    C    T        0      0        2 
   8  chr8_47368800   Sample    C    T        0      0        2 
   8  chr8_47375956     AAsi    C    T        0      0        2 
   8  chr8_47375956     AKia    C    T        0      0        2 
   8  chr8_47375956     AOna    C    T      0.5      1        2 
   8  chr8_47375956     ASom    C    T        0      0        2 
   8  chr8_47375956     HCab    C    T        0      0        2 
   8  chr8_47375956     HPrz    C    T        0      0        2 
   8  chr8_47375956     ZBoe    C    T        0      0        2 
   8  chr8_47375956     ZGre    C    T        0      0        2 
   8  chr8_47375956     ZHar    C    T        0      0        2 
   8  chr8_47375956   Sample    C    T        0      0        2 
   8  chr8_47376938     AAsi    T    C        0      0        2 
   8  chr8_47376938     AKia    T    C        1      2        2 
   8  chr8_47376938     AOna    T    C        1      2        2 
   8  chr8_47376938     ASom    T    C        0      0        2 
   8  chr8_47376938     HCab    T    C        0      0        2 
   8  chr8_47376938     HPrz    T    C        0      0        2 
   8  chr8_47376938     ZBoe    T    C        0      0        2 
   8  chr8_47376938     ZGre    T    C        0      0        2 
   8  chr8_47376938     ZHar    T    C        0      0        2 
   8  chr8_47376938   Sample    T    C        0      0        2 
   8  chr8_47377860     AAsi    T    A        0      0        2 
   8  chr8_47377860     AKia    T    A        0      0        2 
   8  chr8_47377860     AOna    T    A        0      0        2 
   8  chr8_47377860     ASom    T    A        1      2        2 
   8  chr8_47377860     HCab    T    A        0      0        2 
   8  chr8_47377860     HPrz    T    A        0      0        2 
   8  chr8_47377860     ZBoe    T    A        0      0        2 
   8  chr8_47377860     ZGre    T    A        0      0        2 
   8  chr8_47377860     ZHar    T    A        0      0        2 
   8  chr8_47377860   Sample    T    A        0      0        2 
   8  chr8_47380751     AAsi    T    G        0      0        2 
   8  chr8_47380751     AKia    T    G        0      0        2 
   8  chr8_47380751     AOna    T    G        0      0        2 
   8  chr8_47380751     ASom    T    G        0      0        2 
   8  chr8_47380751     HCab    T    G      0.5      1        2 
   8  chr8_47380751     HPrz    T    G      0.5      1        2 
   8  chr8_47380751     ZBoe    T    G        0      0        2 
   8  chr8_47380751     ZGre    T    G        0      0        2 
   8  chr8_47380751     ZHar    T    G        0      0        2 
   8  chr8_47380751   Sample    T    G        0      0        2 
   8  chr8_47383728     AAsi    G    A        0      0        2 
   8  chr8_47383728     AKia    G    A        0      0        2 
   8  chr8_47383728     AOna    G    A        0      0        2 
   8  chr8_47383728     ASom    G    A        0      0        2 
   8  chr8_47383728     HCab    G    A        1      2        2 
   8  chr8_47383728     HPrz    G    A        1      2        2 
   8  chr8_47383728     ZBoe    G    A        0      0        2 
   8  chr8_47383728     ZGre    G    A        0      0        2 
   8  chr8_47383728     ZHar    G    A        0      0        2 
   8  chr8_47383728   Sample    G    A        0      0        2 
   8  chr8_47410758     AAsi    C    T        0      0        2 
   8  chr8_47410758     AKia    C    T        1      2        2 
   8  chr8_47410758     AOna    C    T      0.5      1        2 
   8  chr8_47410758     ASom    C    T        0      0        2 
   8  chr8_47410758     HCab    C    T        0      0        2 
   8  chr8_47410758     HPrz    C    T        0      0        2 
   8  chr8_47410758     ZBoe    C    T        0      0        2 
   8  chr8_47410758     ZGre    C    T        0      0        2 
   8  chr8_47410758     ZHar    C    T        0      0        2 
   8  chr8_47410758   Sample    C    T        0      0        2 
   8  chr8_47420849     AAsi    A    G        0      0        2 
   8  chr8_47420849     AKia    A    G        1      2        2 
   8  chr8_47420849     AOna    A    G      0.5      1        2 
   8  chr8_47420849     ASom    A    G        0      0        2 
   8  chr8_47420849     HCab    A    G        0      0        2 
   8  chr8_47420849     HPrz    A    G        0      0        2 
   8  chr8_47420849     ZBoe    A    G        0      0        2 
   8  chr8_47420849     ZGre    A    G        0      0        2 
   8  chr8_47420849     ZHar    A    G        0      0        2 
   8  chr8_47420849   Sample    A    G        0      0        2 
   8  chr8_47422873     AAsi    T    C        0      0        2 
   8  chr8_47422873     AKia    T    C        0      0        2 
   8  chr8_47422873     AOna    T    C        0      0        2 
   8  chr8_47422873     ASom    T    C        0      0        2 
   8  chr8_47422873     HCab    T    C        0      0        2 
   8  chr8_47422873     HPrz    T    C        0      0        2 
   8  chr8_47422873     ZBoe    T    C        1      2        2 
   8  chr8_47422873     ZGre    T    C        1      2        2 
   8  chr8_47422873     ZHar    T    C        1      2        2 
   8  chr8_47422873   Sample    T    C        0      0        2 
   8  chr8_47433155     AAsi    T    C        0      0        2 
   8  chr8_47433155     AKia    T    C        0      0        2 
   8  chr8_47433155     AOna    T    C        0      0        2 
   8  chr8_47433155     ASom    T    C        0      0        2 
   8  chr8_47433155     HCab    T    C        0      0        2 
   8  chr8_47433155     HPrz    T    C        0      0        2 
   8  chr8_47433155     ZBoe    T    C        0      0        2 
   8  chr8_47433155     ZGre    T    C        0      0        2 
   8  chr8_47433155     ZHar    T    C      0.5      1        2 
   8  chr8_47433155   Sample    T    C        0      0        2 
   8  chr8_47441545     AAsi    T    G        0      0        2 
   8  chr8_47441545     AKia    T    G        0      0        2 
   8  chr8_47441545     AOna    T    G        0      0        2 
   8  chr8_47441545     ASom    T    G        0      0        2 
   8  chr8_47441545     HCab    T    G        0      0        2 
   8  chr8_47441545     HPrz    T    G        0      0        2 
   8  chr8_47441545     ZBoe    T    G        0      0        2 
   8  chr8_47441545     ZGre    T    G        0      0        2 
   8  chr8_47441545     ZHar    T    G      0.5      1        2 
   8  chr8_47441545   Sample    T    G        0      0        2 
   8  chr8_47459747     AAsi    C    T        0      0        2 
   8  chr8_47459747     AKia    C    T        0      0        2 
   8  chr8_47459747     AOna    C    T      0.5      1        2 
   8  chr8_47459747     ASom    C    T        0      0        2 
   8  chr8_47459747     HCab    C    T        0      0        2 
   8  chr8_47459747     HPrz    C    T        0      0        2 
   8  chr8_47459747     ZBoe    C    T        0      0        2 
   8  chr8_47459747     ZGre    C    T        0      0        2 
   8  chr8_47459747     ZHar    C    T        0      0        2 
   8  chr8_47459747   Sample    C    T        0      0        2 
   8  chr8_47467303     AAsi    G    A        0      0        2 
   8  chr8_47467303     AKia    G    A        0      0        2 
   8  chr8_47467303     AOna    G    A        0      0        2 
   8  chr8_47467303     ASom    G    A        0      0        2 
   8  chr8_47467303     HCab    G    A        1      2        2 
   8  chr8_47467303     HPrz    G    A        1      2        2 
   8  chr8_47467303     ZBoe    G    A        0      0        2 
   8  chr8_47467303     ZGre    G    A        0      0        2 
   8  chr8_47467303     ZHar    G    A        0      0        2 
   8  chr8_47467303   Sample    G    A        0      0        2 
   8  chr8_47472510     AAsi    A    G        0      0        2 
   8  chr8_47472510     AKia    A    G        0      0        2 
   8  chr8_47472510     AOna    A    G        0      0        2 
   8  chr8_47472510     ASom    A    G        0      0        2 
   8  chr8_47472510     HCab    A    G        0      0        2 
   8  chr8_47472510     HPrz    A    G        0      0        2 
   8  chr8_47472510     ZBoe    A    G      0.5      1        2 
   8  chr8_47472510     ZGre    A    G        0      0        2 
   8  chr8_47472510     ZHar    A    G        0      0        2 
   8  chr8_47472510   Sample    A    G        0      0        2 
   8  chr8_47474691     AAsi    C    G        0      0        2 
   8  chr8_47474691     AKia    C    G        0      0        2 
   8  chr8_47474691     AOna    C    G        0      0        2 
   8  chr8_47474691     ASom    C    G        0      0        2 
   8  chr8_47474691     HCab    C    G        1      2        2 
   8  chr8_47474691     HPrz    C    G        1      2        2 
   8  chr8_47474691     ZBoe    C    G        0      0        2 
   8  chr8_47474691     ZGre    C    G        0      0        2 
   8  chr8_47474691     ZHar    C    G        0      0        2 
   8  chr8_47474691   Sample    C    G        0      0        2 
   8  chr8_47476773     AAsi    T    C        0      0        2 
   8  chr8_47476773     AKia    T    C        0      0        2 
   8  chr8_47476773     AOna    T    C        0      0        2 
   8  chr8_47476773     ASom    T    C        0      0        2 
   8  chr8_47476773     HCab    T    C        0      0        2 
   8  chr8_47476773     HPrz    T    C        0      0        2 
   8  chr8_47476773     ZBoe    T    C      0.5      1        2 
   8  chr8_47476773     ZGre    T    C        0      0        2 
   8  chr8_47476773     ZHar    T    C        0      0        2 
   8  chr8_47476773   Sample    T    C        0      0        2 
   8  chr8_47480714     AAsi    G    A      0.5      1        2 
   8  chr8_47480714     AKia    G    A        0      0        2 
   8  chr8_47480714     AOna    G    A        0      0        2 
   8  chr8_47480714     ASom    G    A        0      0        2 
   8  chr8_47480714     HCab    G    A        0      0        2 
   8  chr8_47480714     HPrz    G    A        0      0        2 
   8  chr8_47480714     ZBoe    G    A        0      0        2 
   8  chr8_47480714     ZGre    G    A        0      0        2 
   8  chr8_47480714     ZHar    G    A        0      0        2 
   8  chr8_47480714   Sample    G    A        1      2        2 
   8  chr8_47482191     AAsi    C    G        0      0        2 
   8  chr8_47482191     AKia    C    G        0      0        2 
   8  chr8_47482191     AOna    C    G        0      0        2 
   8  chr8_47482191     ASom    C    G        0      0        2 
   8  chr8_47482191     HCab    C    G        0      0        2 
   8  chr8_47482191     HPrz    C    G        0      0        2 
   8  chr8_47482191     ZBoe    C    G      0.5      1        2 
   8  chr8_47482191     ZGre    C    G        1      2        2 
   8  chr8_47482191     ZHar    C    G        0      0        2 
   8  chr8_47482191   Sample    C    G        0      0        2 
   8  chr8_47490195     AAsi    A    C        0      0        2 
   8  chr8_47490195     AKia    A    C        0      0        2 
   8  chr8_47490195     AOna    A    C        0      0        2 
   8  chr8_47490195     ASom    A    C        0      0        2 
   8  chr8_47490195     HCab    A    C        0      0        2 
   8  chr8_47490195     HPrz    A    C        0      0        2 
   8  chr8_47490195     ZBoe    A    C        0      0        2 
   8  chr8_47490195     ZGre    A    C        0      0        2 
   8  chr8_47490195     ZHar    A    C        1      2        2 
   8  chr8_47490195   Sample    A    C        0      0        2 
   8  chr8_47498995     AAsi    G    A        0      0        2 
   8  chr8_47498995     AKia    G    A        0      0        2 
   8  chr8_47498995     AOna    G    A        0      0        2 
   8  chr8_47498995     ASom    G    A      0.5      1        2 
   8  chr8_47498995     HCab    G    A        0      0        2 
   8  chr8_47498995     HPrz    G    A        0      0        2 
   8  chr8_47498995     ZBoe    G    A        0      0        2 
   8  chr8_47498995     ZGre    G    A        0      0        2 
   8  chr8_47498995     ZHar    G    A        0      0        2 
   8  chr8_47498995   Sample    G    A        0      0        2 
   8  chr8_47500797     AAsi    T    C      0.5      1        2 
   8  chr8_47500797     AKia    T    C        0      0        2 
   8  chr8_47500797     AOna    T    C        0      0        2 
   8  chr8_47500797     ASom    T    C        0      0        2 
   8  chr8_47500797     HCab    T    C        0      0        2 
   8  chr8_47500797     HPrz    T    C        0      0        2 
   8  chr8_47500797     ZBoe    T    C        0      0        2 
   8  chr8_47500797     ZGre    T    C        0      0        2 
   8  chr8_47500797     ZHar    T    C        0      0        2 
   8  chr8_47500797   Sample    T    C        0      0        2 
   8  chr8_47501887     AAsi    A    G        0      0        2 
   8  chr8_47501887     AKia    A    G        0      0        2 
   8  chr8_47501887     AOna    A    G        0      0        2 
   8  chr8_47501887     ASom    A    G        0      0        2 
   8  chr8_47501887     HCab    A    G        0      0        2 
   8  chr8_47501887     HPrz    A    G        0      0        2 
   8  chr8_47501887     ZBoe    A    G        0      0        2 
   8  chr8_47501887     ZGre    A    G        1      2        2 
   8  chr8_47501887     ZHar    A    G        0      0        2 
   8  chr8_47501887   Sample    A    G        0      0        2 
   8  chr8_47502106     AAsi    G    C        0      0        2 
   8  chr8_47502106     AKia    G    C        0      0        2 
   8  chr8_47502106     AOna    G    C        0      0        2 
   8  chr8_47502106     ASom    G    C        0      0        2 
   8  chr8_47502106     HCab    G    C        0      0        2 
   8  chr8_47502106     HPrz    G    C        0      0        2 
   8  chr8_47502106     ZBoe    G    C        0      0        2 
   8  chr8_47502106     ZGre    G    C        1      2        2 
   8  chr8_47502106     ZHar    G    C        0      0        2 
   8  chr8_47502106   Sample    G    C        0      0        2 
   8  chr8_47510720     AAsi    A    G        0      0        2 
   8  chr8_47510720     AKia    A    G        0      0        2 
   8  chr8_47510720     AOna    A    G        0      0        2 
   8  chr8_47510720     ASom    A    G        0      0        2 
   8  chr8_47510720     HCab    A    G        1      2        2 
   8  chr8_47510720     HPrz    A    G        1      2        2 
   8  chr8_47510720     ZBoe    A    G        0      0        2 
   8  chr8_47510720     ZGre    A    G        0      0        2 
   8  chr8_47510720     ZHar    A    G        0      0        2 
   8  chr8_47510720   Sample    A    G        0      0        2 
   8  chr8_47527393     AAsi    G    A        0      0        2 
   8  chr8_47527393     AKia    G    A        0      0        2 
   8  chr8_47527393     AOna    G    A        0      0        2 
   8  chr8_47527393     ASom    G    A        0      0        2 
   8  chr8_47527393     HCab    G    A        0      0        2 
   8  chr8_47527393     HPrz    G    A        0      0        2 
   8  chr8_47527393     ZBoe    G    A        1      2        2 
   8  chr8_47527393     ZGre    G    A        1      2        2 
   8  chr8_47527393     ZHar    G    A        0      0        2 
   8  chr8_47527393   Sample    G    A        0      0        2 
   8  chr8_47533146     AAsi    G    C        0      0        2 
   8  chr8_47533146     AKia    G    C        1      2        2 
   8  chr8_47533146     AOna    G    C        1      2        2 
   8  chr8_47533146     ASom    G    C        0      0        2 
   8  chr8_47533146     HCab    G    C        0      0        2 
   8  chr8_47533146     HPrz    G    C        0      0        2 
   8  chr8_47533146     ZBoe    G    C        0      0        2 
   8  chr8_47533146     ZGre    G    C        0      0        2 
   8  chr8_47533146     ZHar    G    C        0      0        2 
   8  chr8_47533146   Sample    G    C        0      0        2 
   8  chr8_47538494     AAsi    C    A        0      0        2 
   8  chr8_47538494     AKia    C    A        0      0        2 
   8  chr8_47538494     AOna    C    A        0      0        2 
   8  chr8_47538494     ASom    C    A        0      0        2 
   8  chr8_47538494     HCab    C    A        1      2        2 
   8  chr8_47538494     HPrz    C    A        1      2        2 
   8  chr8_47538494     ZBoe    C    A        0      0        2 
   8  chr8_47538494     ZGre    C    A        0      0        2 
   8  chr8_47538494     ZHar    C    A        0      0        2 
   8  chr8_47538494   Sample    C    A        0      0        2 
   8  chr8_47545704     AAsi    G    C        0      0        2 
   8  chr8_47545704     AKia    G    C        0      0        2 
   8  chr8_47545704     AOna    G    C        0      0        2 
   8  chr8_47545704     ASom    G    C        0      0        2 
   8  chr8_47545704     HCab    G    C        0      0        2 
   8  chr8_47545704     HPrz    G    C        0      0        2 
   8  chr8_47545704     ZBoe    G    C        0      0        2 
   8  chr8_47545704     ZGre    G    C        0      0        2 
   8  chr8_47545704     ZHar    G    C      0.5      1        2 
   8  chr8_47545704   Sample    G    C        0      0        2 
   8  chr8_47551628     AAsi    T    C        0      0        2 
   8  chr8_47551628     AKia    T    C        0      0        2 
   8  chr8_47551628     AOna    T    C        0      0        2 
   8  chr8_47551628     ASom    T    C        0      0        2 
   8  chr8_47551628     HCab    T    C        1      2        2 
```
