## Supplementary File 7. Zonkey (Schubert et al. 2017) report for donkey specimen Ancient7. for "No genetic evidence yet for hinnies at Mazongshan (400-160 BCE), northwestern China": incl_ts.frq.strat (part 115 of 296)

```
   8  chr8_47551628     HPrz    T    C        1      2        2 
   8  chr8_47551628     ZBoe    T    C        0      0        2 
   8  chr8_47551628     ZGre    T    C        0      0        2 
   8  chr8_47551628     ZHar    T    C        0      0        2 
   8  chr8_47551628   Sample    T    C        0      0        2 
   8  chr8_47555533     AAsi    C    T        0      0        2 
   8  chr8_47555533     AKia    C    T        0      0        2 
   8  chr8_47555533     AOna    C    T        0      0        2 
   8  chr8_47555533     ASom    C    T      0.5      1        2 
   8  chr8_47555533     HCab    C    T        0      0        2 
   8  chr8_47555533     HPrz    C    T        0      0        2 
   8  chr8_47555533     ZBoe    C    T        0      0        2 
   8  chr8_47555533     ZGre    C    T        0      0        2 
   8  chr8_47555533     ZHar    C    T        0      0        2 
   8  chr8_47555533   Sample    C    T        0      0        2 
   8  chr8_47555688     AAsi    T    C        0      0        2 
   8  chr8_47555688     AKia    T    C        0      0        2 
   8  chr8_47555688     AOna    T    C        0      0        2 
   8  chr8_47555688     ASom    T    C        0      0        2 
   8  chr8_47555688     HCab    T    C        1      2        2 
   8  chr8_47555688     HPrz    T    C        1      2        2 
   8  chr8_47555688     ZBoe    T    C        0      0        2 
   8  chr8_47555688     ZGre    T    C        0      0        2 
   8  chr8_47555688     ZHar    T    C        0      0        2 
   8  chr8_47555688   Sample    T    C        0      0        2 
   8  chr8_47564101     AAsi    A    C        0      0        2 
   8  chr8_47564101     AKia    A    C        1      2        2 
   8  chr8_47564101     AOna    A    C        1      2        2 
   8  chr8_47564101     ASom    A    C        0      0        2 
   8  chr8_47564101     HCab    A    C        0      0        2 
   8  chr8_47564101     HPrz    A    C        0      0        2 
   8  chr8_47564101     ZBoe    A    C        0      0        2 
   8  chr8_47564101     ZGre    A    C        0      0        2 
   8  chr8_47564101     ZHar    A    C        0      0        2 
   8  chr8_47564101   Sample    A    C        0      0        2 
   8  chr8_47573747     AAsi    T    C        0      0        2 
   8  chr8_47573747     AKia    T    C        0      0        2 
   8  chr8_47573747     AOna    T    C        0      0        2 
   8  chr8_47573747     ASom    T    C        0      0        2 
   8  chr8_47573747     HCab    T    C        1      2        2 
   8  chr8_47573747     HPrz    T    C        1      2        2 
   8  chr8_47573747     ZBoe    T    C        0      0        2 
   8  chr8_47573747     ZGre    T    C        0      0        2 
   8  chr8_47573747     ZHar    T    C        0      0        2 
   8  chr8_47573747   Sample    T    C        0      0        2 
   8  chr8_47579769     AAsi    C    A        0      0        2 
   8  chr8_47579769     AKia    C    A        0      0        2 
   8  chr8_47579769     AOna    C    A        0      0        2 
   8  chr8_47579769     ASom    C    A        0      0        2 
   8  chr8_47579769     HCab    C    A        0      0        2 
   8  chr8_47579769     HPrz    C    A        0      0        2 
   8  chr8_47579769     ZBoe    C    A        1      2        2 
   8  chr8_47579769     ZGre    C    A        0      0        2 
   8  chr8_47579769     ZHar    C    A        1      2        2 
   8  chr8_47579769   Sample    C    A        0      0        2 
   8  chr8_47583802     AAsi    C    T        0      0        2 
   8  chr8_47583802     AKia    C    T        0      0        2 
   8  chr8_47583802     AOna    C    T        0      0        2 
   8  chr8_47583802     ASom    C    T        0      0        2 
   8  chr8_47583802     HCab    C    T        0      0        2 
   8  chr8_47583802     HPrz    C    T        0      0        2 
   8  chr8_47583802     ZBoe    C    T        0      0        2 
   8  chr8_47583802     ZGre    C    T        1      2        2 
   8  chr8_47583802     ZHar    C    T        1      2        2 
   8  chr8_47583802   Sample    C    T        0      0        2 
   8  chr8_47587348     AAsi    C    G        0      0        2 
   8  chr8_47587348     AKia    C    G        0      0        2 
   8  chr8_47587348     AOna    C    G        0      0        2 
   8  chr8_47587348     ASom    C    G        0      0        2 
   8  chr8_47587348     HCab    C    G        1      2        2 
   8  chr8_47587348     HPrz    C    G        1      2        2 
   8  chr8_47587348     ZBoe    C    G        0      0        2 
   8  chr8_47587348     ZGre    C    G        0      0        2 
   8  chr8_47587348     ZHar    C    G        0      0        2 
   8  chr8_47587348   Sample    C    G        0      0        2 
   8  chr8_47593739     AAsi    G    C        0      0        2 
   8  chr8_47593739     AKia    G    C        0      0        2 
   8  chr8_47593739     AOna    G    C        0      0        2 
   8  chr8_47593739     ASom    G    C        0      0        2 
   8  chr8_47593739     HCab    G    C        0      0        2 
   8  chr8_47593739     HPrz    G    C        0      0        2 
   8  chr8_47593739     ZBoe    G    C        0      0        2 
   8  chr8_47593739     ZGre    G    C        0      0        2 
   8  chr8_47593739     ZHar    G    C        1      2        2 
   8  chr8_47593739   Sample    G    C        0      0        2 
   8  chr8_47594440     AAsi    C    T        0      0        2 
   8  chr8_47594440     AKia    C    T        0      0        2 
   8  chr8_47594440     AOna    C    T        0      0        2 
   8  chr8_47594440     ASom    C    T        1      2        2 
   8  chr8_47594440     HCab    C    T        0      0        2 
   8  chr8_47594440     HPrz    C    T        0      0        2 
   8  chr8_47594440     ZBoe    C    T        0      0        2 
   8  chr8_47594440     ZGre    C    T        0      0        2 
   8  chr8_47594440     ZHar    C    T        0      0        2 
   8  chr8_47594440   Sample    C    T        0      0        2 
   8  chr8_47608330     AAsi    C    A        0      0        2 
   8  chr8_47608330     AKia    C    A        0      0        2 
   8  chr8_47608330     AOna    C    A        0      0        2 
   8  chr8_47608330     ASom    C    A        0      0        2 
   8  chr8_47608330     HCab    C    A        1      2        2 
   8  chr8_47608330     HPrz    C    A        1      2        2 
   8  chr8_47608330     ZBoe    C    A        0      0        2 
   8  chr8_47608330     ZGre    C    A        0      0        2 
   8  chr8_47608330     ZHar    C    A        0      0        2 
   8  chr8_47608330   Sample    C    A        0      0        2 
   8  chr8_47615992     AAsi    T    C        0      0        2 
   8  chr8_47615992     AKia    T    C        0      0        2 
   8  chr8_47615992     AOna    T    C        0      0        2 
   8  chr8_47615992     ASom    T    C        0      0        2 
   8  chr8_47615992     HCab    T    C        0      0        2 
   8  chr8_47615992     HPrz    T    C      0.5      1        2 
   8  chr8_47615992     ZBoe    T    C        0      0        2 
   8  chr8_47615992     ZGre    T    C        0      0        2 
   8  chr8_47615992     ZHar    T    C        0      0        2 
   8  chr8_47615992   Sample    T    C        0      0        2 
   8  chr8_47616232     AAsi    T    C        0      0        2 
   8  chr8_47616232     AKia    T    C        0      0        2 
   8  chr8_47616232     AOna    T    C        0      0        2 
   8  chr8_47616232     ASom    T    C        0      0        2 
   8  chr8_47616232     HCab    T    C        1      2        2 
   8  chr8_47616232     HPrz    T    C        1      2        2 
   8  chr8_47616232     ZBoe    T    C        0      0        2 
   8  chr8_47616232     ZGre    T    C        0      0        2 
   8  chr8_47616232     ZHar    T    C        0      0        2 
   8  chr8_47616232   Sample    T    C        0      0        2 
   8  chr8_47616819     AAsi    A    G        1      2        2 
   8  chr8_47616819     AKia    A    G        0      0        2 
   8  chr8_47616819     AOna    A    G        0      0        2 
   8  chr8_47616819     ASom    A    G        0      0        2 
   8  chr8_47616819     HCab    A    G        0      0        2 
   8  chr8_47616819     HPrz    A    G        0      0        2 
   8  chr8_47616819     ZBoe    A    G        0      0        2 
   8  chr8_47616819     ZGre    A    G        0      0        2 
   8  chr8_47616819     ZHar    A    G        0      0        2 
   8  chr8_47616819   Sample    A    G        1      2        2 
   8  chr8_47621175     AAsi    G    A        0      0        2 
   8  chr8_47621175     AKia    G    A        0      0        2 
   8  chr8_47621175     AOna    G    A        0      0        2 
   8  chr8_47621175     ASom    G    A        0      0        2 
   8  chr8_47621175     HCab    G    A        0      0        2 
   8  chr8_47621175     HPrz    G    A        0      0        2 
   8  chr8_47621175     ZBoe    G    A        0      0        2 
   8  chr8_47621175     ZGre    G    A        0      0        2 
   8  chr8_47621175     ZHar    G    A        1      2        2 
   8  chr8_47621175   Sample    G    A        0      0        2 
   8  chr8_47637984     AAsi    C    T        0      0        2 
   8  chr8_47637984     AKia    C    T        0      0        2 
   8  chr8_47637984     AOna    C    T        0      0        2 
   8  chr8_47637984     ASom    C    T        0      0        2 
   8  chr8_47637984     HCab    C    T        1      2        2 
   8  chr8_47637984     HPrz    C    T        1      2        2 
   8  chr8_47637984     ZBoe    C    T        1      2        2 
   8  chr8_47637984     ZGre    C    T        0      0        2 
   8  chr8_47637984     ZHar    C    T        0      0        2 
   8  chr8_47637984   Sample    C    T        0      0        2 
   8  chr8_47653826     AAsi    C    A        0      0        2 
   8  chr8_47653826     AKia    C    A        0      0        2 
   8  chr8_47653826     AOna    C    A        0      0        2 
   8  chr8_47653826     ASom    C    A        0      0        2 
   8  chr8_47653826     HCab    C    A        1      2        2 
   8  chr8_47653826     HPrz    C    A        1      2        2 
   8  chr8_47653826     ZBoe    C    A        0      0        2 
   8  chr8_47653826     ZGre    C    A        0      0        2 
   8  chr8_47653826     ZHar    C    A        0      0        2 
   8  chr8_47653826   Sample    C    A        0      0        2 
   8  chr8_47668252     AAsi    G    A        0      0        2 
   8  chr8_47668252     AKia    G    A        0      0        2 
   8  chr8_47668252     AOna    G    A        0      0        2 
   8  chr8_47668252     ASom    G    A        0      0        2 
   8  chr8_47668252     HCab    G    A        0      0        2 
   8  chr8_47668252     HPrz    G    A        0      0        2 
   8  chr8_47668252     ZBoe    G    A        0      0        2 
   8  chr8_47668252     ZGre    G    A      0.5      1        2 
   8  chr8_47668252     ZHar    G    A        0      0        2 
   8  chr8_47668252   Sample    G    A        0      0        2 
   8  chr8_47685671     AAsi    A    G        0      0        2 
   8  chr8_47685671     AKia    A    G        0      0        2 
   8  chr8_47685671     AOna    A    G        0      0        2 
   8  chr8_47685671     ASom    A    G        1      2        2 
   8  chr8_47685671     HCab    A    G        0      0        2 
   8  chr8_47685671     HPrz    A    G        0      0        2 
   8  chr8_47685671     ZBoe    A    G        0      0        2 
   8  chr8_47685671     ZGre    A    G        0      0        2 
   8  chr8_47685671     ZHar    A    G        0      0        2 
   8  chr8_47685671   Sample    A    G        0      0        2 
   8  chr8_47688731     AAsi    C    A        0      0        2 
   8  chr8_47688731     AKia    C    A        0      0        2 
   8  chr8_47688731     AOna    C    A      0.5      1        2 
   8  chr8_47688731     ASom    C    A        0      0        2 
   8  chr8_47688731     HCab    C    A        0      0        2 
   8  chr8_47688731     HPrz    C    A        0      0        2 
   8  chr8_47688731     ZBoe    C    A        0      0        2 
   8  chr8_47688731     ZGre    C    A        0      0        2 
   8  chr8_47688731     ZHar    C    A        0      0        2 
   8  chr8_47688731   Sample    C    A        0      0        2 
   8  chr8_47695536     AAsi    T    C        0      0        2 
   8  chr8_47695536     AKia    T    C        0      0        2 
   8  chr8_47695536     AOna    T    C      0.5      1        2 
   8  chr8_47695536     ASom    T    C        0      0        2 
   8  chr8_47695536     HCab    T    C        0      0        2 
   8  chr8_47695536     HPrz    T    C        0      0        2 
   8  chr8_47695536     ZBoe    T    C        0      0        2 
   8  chr8_47695536     ZGre    T    C        0      0        2 
   8  chr8_47695536     ZHar    T    C        1      2        2 
   8  chr8_47695536   Sample    T    C        0      0        2 
   8  chr8_47702641     AAsi    G    A        0      0        2 
   8  chr8_47702641     AKia    G    A        0      0        2 
   8  chr8_47702641     AOna    G    A        0      0        2 
   8  chr8_47702641     ASom    G    A        0      0        2 
   8  chr8_47702641     HCab    G    A        0      0        2 
   8  chr8_47702641     HPrz    G    A        0      0        2 
   8  chr8_47702641     ZBoe    G    A        0      0        2 
   8  chr8_47702641     ZGre    G    A        0      0        2 
   8  chr8_47702641     ZHar    G    A        1      2        2 
   8  chr8_47702641   Sample    G    A        0      0        2 
   8  chr8_47707110     AAsi    C    T        0      0        2 
   8  chr8_47707110     AKia    C    T        0      0        2 
   8  chr8_47707110     AOna    C    T        0      0        2 
   8  chr8_47707110     ASom    C    T        0      0        2 
   8  chr8_47707110     HCab    C    T        0      0        2 
   8  chr8_47707110     HPrz    C    T        0      0        2 
   8  chr8_47707110     ZBoe    C    T        0      0        2 
   8  chr8_47707110     ZGre    C    T      0.5      1        2 
   8  chr8_47707110     ZHar    C    T        0      0        2 
   8  chr8_47707110   Sample    C    T        0      0        2 
   8  chr8_47718344     AAsi    A    G        0      0        2 
   8  chr8_47718344     AKia    A    G        1      2        2 
   8  chr8_47718344     AOna    A    G        1      2        2 
   8  chr8_47718344     ASom    A    G        0      0        2 
   8  chr8_47718344     HCab    A    G        0      0        2 
   8  chr8_47718344     HPrz    A    G        0      0        2 
   8  chr8_47718344     ZBoe    A    G        0      0        2 
   8  chr8_47718344     ZGre    A    G        0      0        2 
   8  chr8_47718344     ZHar    A    G        0      0        2 
   8  chr8_47718344   Sample    A    G        0      0        2 
   8  chr8_47730003     AAsi    C    G        0      0        2 
   8  chr8_47730003     AKia    C    G        0      0        2 
   8  chr8_47730003     AOna    C    G      0.5      1        2 
   8  chr8_47730003     ASom    C    G        0      0        2 
   8  chr8_47730003     HCab    C    G        0      0        2 
   8  chr8_47730003     HPrz    C    G        0      0        2 
   8  chr8_47730003     ZBoe    C    G        0      0        2 
   8  chr8_47730003     ZGre    C    G        0      0        2 
   8  chr8_47730003     ZHar    C    G        0      0        2 
   8  chr8_47730003   Sample    C    G        0      0        2 
   8  chr8_47750397     AAsi    T    C        0      0        2 
   8  chr8_47750397     AKia    T    C        0      0        2 
   8  chr8_47750397     AOna    T    C        0      0        2 
   8  chr8_47750397     ASom    T    C        0      0        2 
   8  chr8_47750397     HCab    T    C        1      2        2 
   8  chr8_47750397     HPrz    T    C        1      2        2 
   8  chr8_47750397     ZBoe    T    C        0      0        2 
   8  chr8_47750397     ZGre    T    C        0      0        2 
   8  chr8_47750397     ZHar    T    C        0      0        2 
   8  chr8_47750397   Sample    T    C        0      0        2 
   8  chr8_47771288     AAsi    C    T        0      0        2 
   8  chr8_47771288     AKia    C    T        0      0        2 
   8  chr8_47771288     AOna    C    T      0.5      1        2 
   8  chr8_47771288     ASom    C    T        0      0        2 
   8  chr8_47771288     HCab    C    T        0      0        2 
   8  chr8_47771288     HPrz    C    T        0      0        2 
   8  chr8_47771288     ZBoe    C    T        0      0        2 
   8  chr8_47771288     ZGre    C    T        0      0        2 
   8  chr8_47771288     ZHar    C    T        0      0        2 
   8  chr8_47771288   Sample    C    T        0      0        2 
   8  chr8_47772922     AAsi    T    C        0      0        2 
   8  chr8_47772922     AKia    T    C        0      0        2 
   8  chr8_47772922     AOna    T    C        0      0        2 
   8  chr8_47772922     ASom    T    C        0      0        2 
   8  chr8_47772922     HCab    T    C        0      0        2 
   8  chr8_47772922     HPrz    T    C        0      0        2 
   8  chr8_47772922     ZBoe    T    C        0      0        2 
   8  chr8_47772922     ZGre    T    C        0      0        2 
   8  chr8_47772922     ZHar    T    C        1      2        2 
   8  chr8_47772922   Sample    T    C        0      0        2 
   8  chr8_47776181     AAsi    A    T      0.5      1        2 
   8  chr8_47776181     AKia    A    T        0      0        2 
   8  chr8_47776181     AOna    A    T        0      0        2 
   8  chr8_47776181     ASom    A    T        0      0        2 
   8  chr8_47776181     HCab    A    T        0      0        2 
   8  chr8_47776181     HPrz    A    T        0      0        2 
   8  chr8_47776181     ZBoe    A    T        0      0        2 
   8  chr8_47776181     ZGre    A    T        0      0        2 
   8  chr8_47776181     ZHar    A    T        0      0        2 
   8  chr8_47776181   Sample    A    T        0      0        2 
   8  chr8_47788313     AAsi    G    A        0      0        2 
   8  chr8_47788313     AKia    G    A        0      0        2 
   8  chr8_47788313     AOna    G    A        0      0        2 
   8  chr8_47788313     ASom    G    A        0      0        2 
   8  chr8_47788313     HCab    G    A        1      2        2 
   8  chr8_47788313     HPrz    G    A        1      2        2 
   8  chr8_47788313     ZBoe    G    A        0      0        2 
   8  chr8_47788313     ZGre    G    A        0      0        2 
   8  chr8_47788313     ZHar    G    A        0      0        2 
   8  chr8_47788313   Sample    G    A        0      0        2 
   8  chr8_47793134     AAsi    G    A        0      0        2 
   8  chr8_47793134     AKia    G    A        0      0        2 
   8  chr8_47793134     AOna    G    A      0.5      1        2 
   8  chr8_47793134     ASom    G    A        0      0        2 
   8  chr8_47793134     HCab    G    A        0      0        2 
   8  chr8_47793134     HPrz    G    A        0      0        2 
   8  chr8_47793134     ZBoe    G    A        0      0        2 
   8  chr8_47793134     ZGre    G    A        0      0        2 
   8  chr8_47793134     ZHar    G    A        0      0        2 
   8  chr8_47793134   Sample    G    A        0      0        2 
   8  chr8_47815927     AAsi    T    G        0      0        2 
   8  chr8_47815927     AKia    T    G        0      0        2 
   8  chr8_47815927     AOna    T    G        0      0        2 
   8  chr8_47815927     ASom    T    G        0      0        2 
   8  chr8_47815927     HCab    T    G        1      2        2 
   8  chr8_47815927     HPrz    T    G        1      2        2 
   8  chr8_47815927     ZBoe    T    G        0      0        2 
   8  chr8_47815927     ZGre    T    G        0      0        2 
   8  chr8_47815927     ZHar    T    G        0      0        2 
   8  chr8_47815927   Sample    T    G        0      0        2 
   8  chr8_47817934     AAsi    A    G        0      0        2 
   8  chr8_47817934     AKia    A    G        1      2        2 
   8  chr8_47817934     AOna    A    G        1      2        2 
   8  chr8_47817934     ASom    A    G        0      0        2 
   8  chr8_47817934     HCab    A    G        0      0        2 
   8  chr8_47817934     HPrz    A    G        0      0        2 
   8  chr8_47817934     ZBoe    A    G        0      0        2 
   8  chr8_47817934     ZGre    A    G        0      0        2 
   8  chr8_47817934     ZHar    A    G        0      0        2 
   8  chr8_47817934   Sample    A    G        0      0        2 
   8  chr8_47834685     AAsi    A    T        0      0        2 
   8  chr8_47834685     AKia    A    T        0      0        2 
   8  chr8_47834685     AOna    A    T        0      0        2 
   8  chr8_47834685     ASom    A    T        0      0        2 
   8  chr8_47834685     HCab    A    T        1      2        2 
   8  chr8_47834685     HPrz    A    T        1      2        2 
   8  chr8_47834685     ZBoe    A    T        0      0        2 
   8  chr8_47834685     ZGre    A    T        0      0        2 
   8  chr8_47834685     ZHar    A    T        0      0        2 
   8  chr8_47834685   Sample    A    T        0      0        2 
   8  chr8_47843772     AAsi    A    G        1      2        2 
   8  chr8_47843772     AKia    A    G        0      0        2 
   8  chr8_47843772     AOna    A    G        0      0        2 
   8  chr8_47843772     ASom    A    G        1      2        2 
   8  chr8_47843772     HCab    A    G        0      0        2 
   8  chr8_47843772     HPrz    A    G        0      0        2 
   8  chr8_47843772     ZBoe    A    G        0      0        2 
   8  chr8_47843772     ZGre    A    G        0      0        2 
   8  chr8_47843772     ZHar    A    G        0      0        2 
   8  chr8_47843772   Sample    A    G        1      2        2 
   8  chr8_47845580     AAsi    G    A        0      0        2 
   8  chr8_47845580     AKia    G    A        0      0        2 
   8  chr8_47845580     AOna    G    A        0      0        2 
   8  chr8_47845580     ASom    G    A        0      0        2 
   8  chr8_47845580     HCab    G    A        0      0        2 
   8  chr8_47845580     HPrz    G    A        0      0        2 
   8  chr8_47845580     ZBoe    G    A      0.5      1        2 
   8  chr8_47845580     ZGre    G    A        0      0        2 
   8  chr8_47845580     ZHar    G    A        0      0        2 
   8  chr8_47845580   Sample    G    A        0      0        2 
   8  chr8_47847429     AAsi    G    A        0      0        2 
   8  chr8_47847429     AKia    G    A        0      0        2 
   8  chr8_47847429     AOna    G    A        0      0        2 
   8  chr8_47847429     ASom    G    A        0      0        2 
   8  chr8_47847429     HCab    G    A        1      2        2 
   8  chr8_47847429     HPrz    G    A        1      2        2 
   8  chr8_47847429     ZBoe    G    A        0      0        2 
   8  chr8_47847429     ZGre    G    A        0      0        2 
   8  chr8_47847429     ZHar    G    A        0      0        2 
   8  chr8_47847429   Sample    G    A        0      0        2 
   8  chr8_47857408     AAsi    A    G        0      0        2 
   8  chr8_47857408     AKia    A    G        0      0        2 
   8  chr8_47857408     AOna    A    G        0      0        2 
   8  chr8_47857408     ASom    A    G        0      0        2 
   8  chr8_47857408     HCab    A    G        0      0        2 
   8  chr8_47857408     HPrz    A    G        0      0        2 
   8  chr8_47857408     ZBoe    A    G        0      0        2 
   8  chr8_47857408     ZGre    A    G        0      0        2 
   8  chr8_47857408     ZHar    A    G        1      2        2 
   8  chr8_47857408   Sample    A    G        0      0        2 
   8  chr8_47864806     AAsi    A    G        0      0        2 
   8  chr8_47864806     AKia    A    G        0      0        2 
   8  chr8_47864806     AOna    A    G        0      0        2 
   8  chr8_47864806     ASom    A    G        0      0        2 
   8  chr8_47864806     HCab    A    G        1      2        2 
   8  chr8_47864806     HPrz    A    G        1      2        2 
   8  chr8_47864806     ZBoe    A    G        0      0        2 
   8  chr8_47864806     ZGre    A    G        0      0        2 
   8  chr8_47864806     ZHar    A    G        0      0        2 
   8  chr8_47864806   Sample    A    G        0      0        2 
   8  chr8_47871210     AAsi    G    C        0      0        2 
   8  chr8_47871210     AKia    G    C        1      2        2 
   8  chr8_47871210     AOna    G    C        0      0        2 
   8  chr8_47871210     ASom    G    C        0      0        2 
   8  chr8_47871210     HCab    G    C        0      0        2 
   8  chr8_47871210     HPrz    G    C        0      0        2 
   8  chr8_47871210     ZBoe    G    C        0      0        2 
   8  chr8_47871210     ZGre    G    C        0      0        2 
   8  chr8_47871210     ZHar    G    C        0      0        2 
   8  chr8_47871210   Sample    G    C        0      0        2 
   8  chr8_47873734     AAsi    G    A        1      2        2 
   8  chr8_47873734     AKia    G    A        0      0        2 
   8  chr8_47873734     AOna    G    A        0      0        2 
   8  chr8_47873734     ASom    G    A        0      0        2 
   8  chr8_47873734     HCab    G    A        0      0        2 
   8  chr8_47873734     HPrz    G    A        0      0        2 
   8  chr8_47873734     ZBoe    G    A        0      0        2 
   8  chr8_47873734     ZGre    G    A        0      0        2 
   8  chr8_47873734     ZHar    G    A        0      0        2 
   8  chr8_47873734   Sample    G    A        1      2        2 
   8  chr8_47883435     AAsi    C    T        0      0        2 
   8  chr8_47883435     AKia    C    T        0      0        2 
   8  chr8_47883435     AOna    C    T        0      0        2 
   8  chr8_47883435     ASom    C    T        0      0        2 
   8  chr8_47883435     HCab    C    T        0      0        2 
   8  chr8_47883435     HPrz    C    T        0      0        2 
   8  chr8_47883435     ZBoe    C    T      0.5      1        2 
   8  chr8_47883435     ZGre    C    T        0      0        2 
   8  chr8_47883435     ZHar    C    T        0      0        2 
   8  chr8_47883435   Sample    C    T        0      0        2 
   8  chr8_47885631     AAsi    A    G        0      0        2 
   8  chr8_47885631     AKia    A    G        1      2        2 
   8  chr8_47885631     AOna    A    G        1      2        2 
   8  chr8_47885631     ASom    A    G        0      0        2 
   8  chr8_47885631     HCab    A    G        0      0        2 
   8  chr8_47885631     HPrz    A    G        0      0        2 
   8  chr8_47885631     ZBoe    A    G        0      0        2 
   8  chr8_47885631     ZGre    A    G        0      0        2 
   8  chr8_47885631     ZHar    A    G        0      0        2 
   8  chr8_47885631   Sample    A    G        0      0        2 
   8  chr8_47887382     AAsi    C    G        0      0        2 
   8  chr8_47887382     AKia    C    G        0      0        2 
   8  chr8_47887382     AOna    C    G        0      0        2 
   8  chr8_47887382     ASom    C    G        1      2        2 
   8  chr8_47887382     HCab    C    G        0      0        2 
   8  chr8_47887382     HPrz    C    G        0      0        2 
   8  chr8_47887382     ZBoe    C    G        0      0        2 
   8  chr8_47887382     ZGre    C    G        0      0        2 
   8  chr8_47887382     ZHar    C    G        0      0        2 
   8  chr8_47887382   Sample    C    G        0      0        2 
   8  chr8_47898710     AAsi    C    T      0.5      1        2 
   8  chr8_47898710     AKia    C    T        0      0        2 
   8  chr8_47898710     AOna    C    T        0      0        2 
   8  chr8_47898710     ASom    C    T        0      0        2 
   8  chr8_47898710     HCab    C    T        0      0        2 
   8  chr8_47898710     HPrz    C    T        0      0        2 
   8  chr8_47898710     ZBoe    C    T        0      0        2 
   8  chr8_47898710     ZGre    C    T        0      0        2 
   8  chr8_47898710     ZHar    C    T        0      0        2 
   8  chr8_47898710   Sample    C    T        0      0        2 
   8  chr8_47901018     AAsi    G    A        0      0        2 
   8  chr8_47901018     AKia    G    A        0      0        2 
   8  chr8_47901018     AOna    G    A        0      0        2 
   8  chr8_47901018     ASom    G    A        0      0        2 
   8  chr8_47901018     HCab    G    A        1      2        2 
   8  chr8_47901018     HPrz    G    A        1      2        2 
   8  chr8_47901018     ZBoe    G    A        0      0        2 
   8  chr8_47901018     ZGre    G    A        0      0        2 
   8  chr8_47901018     ZHar    G    A        0      0        2 
   8  chr8_47901018   Sample    G    A        0      0        2 
   8  chr8_47903308     AAsi    T    C        0      0        2 
   8  chr8_47903308     AKia    T    C        0      0        2 
   8  chr8_47903308     AOna    T    C        0      0        2 
   8  chr8_47903308     ASom    T    C        0      0        2 
   8  chr8_47903308     HCab    T    C        1      2        2 
   8  chr8_47903308     HPrz    T    C        1      2        2 
   8  chr8_47903308     ZBoe    T    C        0      0        2 
   8  chr8_47903308     ZGre    T    C        0      0        2 
   8  chr8_47903308     ZHar    T    C        0      0        2 
   8  chr8_47903308   Sample    T    C        0      0        2 
   8  chr8_47916200     AAsi    C    G        0      0        2 
   8  chr8_47916200     AKia    C    G        0      0        2 
   8  chr8_47916200     AOna    C    G        0      0        2 
   8  chr8_47916200     ASom    C    G        0      0        2 
   8  chr8_47916200     HCab    C    G        0      0        2 
   8  chr8_47916200     HPrz    C    G        0      0        2 
   8  chr8_47916200     ZBoe    C    G        1      2        2 
   8  chr8_47916200     ZGre    C    G        0      0        2 
   8  chr8_47916200     ZHar    C    G        0      0        2 
   8  chr8_47916200   Sample    C    G        0      0        2 
   8  chr8_47920173     AAsi    C    G        0      0        2 
   8  chr8_47920173     AKia    C    G        0      0        2 
   8  chr8_47920173     AOna    C    G        0      0        2 
   8  chr8_47920173     ASom    C    G        0      0        2 
   8  chr8_47920173     HCab    C    G        0      0        2 
   8  chr8_47920173     HPrz    C    G        0      0        2 
   8  chr8_47920173     ZBoe    C    G        0      0        2 
   8  chr8_47920173     ZGre    C    G        0      0        2 
   8  chr8_47920173     ZHar    C    G      0.5      1        2 
   8  chr8_47920173   Sample    C    G        0      0        2 
   8  chr8_47926004     AAsi    A    T        0      0        2 
   8  chr8_47926004     AKia    A    T        0      0        2 
   8  chr8_47926004     AOna    A    T        0      0        2 
   8  chr8_47926004     ASom    A    T        0      0        2 
   8  chr8_47926004     HCab    A    T        0      0        2 
   8  chr8_47926004     HPrz    A    T        0      0        2 
   8  chr8_47926004     ZBoe    A    T        0      0        2 
   8  chr8_47926004     ZGre    A    T      0.5      1        2 
   8  chr8_47926004     ZHar    A    T        0      0        2 
   8  chr8_47926004   Sample    A    T        0      0        2 
   8  chr8_47927478     AAsi    T    C        0      0        2 
   8  chr8_47927478     AKia    T    C        0      0        2 
   8  chr8_47927478     AOna    T    C        0      0        2 
   8  chr8_47927478     ASom    T    C        0      0        2 
   8  chr8_47927478     HCab    T    C        1      2        2 
   8  chr8_47927478     HPrz    T    C        1      2        2 
   8  chr8_47927478     ZBoe    T    C        0      0        2 
   8  chr8_47927478     ZGre    T    C        0      0        2 
   8  chr8_47927478     ZHar    T    C        0      0        2 
   8  chr8_47927478   Sample    T    C        0      0        2 
   8  chr8_47928841     AAsi    T    C        0      0        2 
   8  chr8_47928841     AKia    T    C        0      0        2 
   8  chr8_47928841     AOna    T    C      0.5      1        2 
   8  chr8_47928841     ASom    T    C        0      0        2 
   8  chr8_47928841     HCab    T    C        0      0        2 
   8  chr8_47928841     HPrz    T    C        0      0        2 
   8  chr8_47928841     ZBoe    T    C        0      0        2 
   8  chr8_47928841     ZGre    T    C        0      0        2 
   8  chr8_47928841     ZHar    T    C        0      0        2 
   8  chr8_47928841   Sample    T    C        0      0        2 
   8  chr8_47931328     AAsi    T    C        1      2        2 
   8  chr8_47931328     AKia    T    C        0      0        2 
   8  chr8_47931328     AOna    T    C        0      0        2 
   8  chr8_47931328     ASom    T    C        0      0        2 
   8  chr8_47931328     HCab    T    C        0      0        2 
   8  chr8_47931328     HPrz    T    C        0      0        2 
   8  chr8_47931328     ZBoe    T    C        0      0        2 
   8  chr8_47931328     ZGre    T    C        0      0        2 
   8  chr8_47931328     ZHar    T    C        0      0        2 
   8  chr8_47931328   Sample    T    C        1      2        2 
   8  chr8_47933987     AAsi    C    A        0      0        2 
   8  chr8_47933987     AKia    C    A        0      0        2 
   8  chr8_47933987     AOna    C    A        0      0        2 
   8  chr8_47933987     ASom    C    A        0      0        2 
   8  chr8_47933987     HCab    C    A        1      2        2 
   8  chr8_47933987     HPrz    C    A        1      2        2 
   8  chr8_47933987     ZBoe    C    A        0      0        2 
   8  chr8_47933987     ZGre    C    A        0      0        2 
   8  chr8_47933987     ZHar    C    A        0      0        2 
   8  chr8_47933987   Sample    C    A        0      0        2 
   8  chr8_47937949     AAsi    C    A      0.5      1        2 
   8  chr8_47937949     AKia    C    A        0      0        2 
   8  chr8_47937949     AOna    C    A        0      0        2 
   8  chr8_47937949     ASom    C    A        0      0        2 
   8  chr8_47937949     HCab    C    A        0      0        2 
   8  chr8_47937949     HPrz    C    A        0      0        2 
   8  chr8_47937949     ZBoe    C    A        0      0        2 
   8  chr8_47937949     ZGre    C    A        0      0        2 
   8  chr8_47937949     ZHar    C    A        0      0        2 
   8  chr8_47937949   Sample    C    A        0      0        2 
   8  chr8_47938553     AAsi    A    G        0      0        2 
   8  chr8_47938553     AKia    A    G        0      0        2 
   8  chr8_47938553     AOna    A    G        0      0        2 
   8  chr8_47938553     ASom    A    G        0      0        2 
   8  chr8_47938553     HCab    A    G        1      2        2 
   8  chr8_47938553     HPrz    A    G        1      2        2 
   8  chr8_47938553     ZBoe    A    G        0      0        2 
   8  chr8_47938553     ZGre    A    G        0      0        2 
   8  chr8_47938553     ZHar    A    G        0      0        2 
   8  chr8_47938553   Sample    A    G        0      0        2 
   8  chr8_47942626     AAsi    G    T        0      0        2 
   8  chr8_47942626     AKia    G    T        0      0        2 
   8  chr8_47942626     AOna    G    T        0      0        2 
   8  chr8_47942626     ASom    G    T        0      0        2 
   8  chr8_47942626     HCab    G    T        1      2        2 
   8  chr8_47942626     HPrz    G    T        1      2        2 
   8  chr8_47942626     ZBoe    G    T        0      0        2 
   8  chr8_47942626     ZGre    G    T        0      0        2 
   8  chr8_47942626     ZHar    G    T        0      0        2 
   8  chr8_47942626   Sample    G    T        0      0        2 
   8  chr8_47959092     AAsi    A    G        0      0        2 
   8  chr8_47959092     AKia    A    G        0      0        2 
   8  chr8_47959092     AOna    A    G        0      0        2 
   8  chr8_47959092     ASom    A    G        0      0        2 
   8  chr8_47959092     HCab    A    G        0      0        2 
   8  chr8_47959092     HPrz    A    G        0      0        2 
   8  chr8_47959092     ZBoe    A    G        0      0        2 
   8  chr8_47959092     ZGre    A    G      0.5      1        2 
   8  chr8_47959092     ZHar    A    G        0      0        2 
   8  chr8_47959092   Sample    A    G        0      0        2 
   8  chr8_47959164     AAsi    G    T        0      0        2 
   8  chr8_47959164     AKia    G    T        0      0        2 
   8  chr8_47959164     AOna    G    T        0      0        2 
   8  chr8_47959164     ASom    G    T        0      0        2 
   8  chr8_47959164     HCab    G    T        1      2        2 
   8  chr8_47959164     HPrz    G    T        1      2        2 
   8  chr8_47959164     ZBoe    G    T        0      0        2 
   8  chr8_47959164     ZGre    G    T        0      0        2 
   8  chr8_47959164     ZHar    G    T        0      0        2 
   8  chr8_47959164   Sample    G    T        0      0        2 
   8  chr8_47965320     AAsi    T    C        0      0        2 
   8  chr8_47965320     AKia    T    C        0      0        2 
   8  chr8_47965320     AOna    T    C        1      2        2 
   8  chr8_47965320     ASom    T    C        0      0        2 
   8  chr8_47965320     HCab    T    C        0      0        2 
   8  chr8_47965320     HPrz    T    C        0      0        2 
   8  chr8_47965320     ZBoe    T    C        0      0        2 
   8  chr8_47965320     ZGre    T    C        0      0        2 
   8  chr8_47965320     ZHar    T    C        0      0        2 
   8  chr8_47965320   Sample    T    C        0      0        2 
   8  chr8_47967696     AAsi    G    C        0      0        2 
   8  chr8_47967696     AKia    G    C        0      0        2 
   8  chr8_47967696     AOna    G    C        0      0        2 
   8  chr8_47967696     ASom    G    C        0      0        2 
   8  chr8_47967696     HCab    G    C        1      2        2 
   8  chr8_47967696     HPrz    G    C        1      2        2 
   8  chr8_47967696     ZBoe    G    C        0      0        2 
   8  chr8_47967696     ZGre    G    C        0      0        2 
   8  chr8_47967696     ZHar    G    C        0      0        2 
   8  chr8_47967696   Sample    G    C        0      0        2 
   8  chr8_47967965     AAsi    A    G        0      0        2 
   8  chr8_47967965     AKia    A    G        0      0        2 
   8  chr8_47967965     AOna    A    G        0      0        2 
   8  chr8_47967965     ASom    A    G        0      0        2 
   8  chr8_47967965     HCab    A    G        0      0        2 
   8  chr8_47967965     HPrz    A    G        0      0        2 
   8  chr8_47967965     ZBoe    A    G        0      0        2 
   8  chr8_47967965     ZGre    A    G        1      2        2 
   8  chr8_47967965     ZHar    A    G        0      0        2 
   8  chr8_47967965   Sample    A    G        0      0        2 
   8  chr8_47975953     AAsi    C    T        0      0        2 
   8  chr8_47975953     AKia    C    T        0      0        2 
   8  chr8_47975953     AOna    C    T        0      0        2 
   8  chr8_47975953     ASom    C    T        0      0        2 
   8  chr8_47975953     HCab    C    T        0      0        2 
   8  chr8_47975953     HPrz    C    T        0      0        2 
   8  chr8_47975953     ZBoe    C    T      0.5      1        2 
   8  chr8_47975953     ZGre    C    T        0      0        2 
   8  chr8_47975953     ZHar    C    T        1      2        2 
   8  chr8_47975953   Sample    C    T        0      0        2 
   8  chr8_47976496     AAsi    C    A        0      0        2 
   8  chr8_47976496     AKia    C    A        0      0        2 
   8  chr8_47976496     AOna    C    A      0.5      1        2 
   8  chr8_47976496     ASom    C    A        0      0        2 
   8  chr8_47976496     HCab    C    A        0      0        2 
   8  chr8_47976496     HPrz    C    A        0      0        2 
   8  chr8_47976496     ZBoe    C    A        0      0        2 
   8  chr8_47976496     ZGre    C    A        0      0        2 
   8  chr8_47976496     ZHar    C    A        0      0        2 
   8  chr8_47976496   Sample    C    A        0      0        2 
   8  chr8_47978992     AAsi    A    C        0      0        2 
   8  chr8_47978992     AKia    A    C        0      0        2 
   8  chr8_47978992     AOna    A    C        0      0        2 
   8  chr8_47978992     ASom    A    C        0      0        2 
   8  chr8_47978992     HCab    A    C        1      2        2 
   8  chr8_47978992     HPrz    A    C        1      2        2 
   8  chr8_47978992     ZBoe    A    C        0      0        2 
   8  chr8_47978992     ZGre    A    C        0      0        2 
   8  chr8_47978992     ZHar    A    C        0      0        2 
   8  chr8_47978992   Sample    A    C        0      0        2 
   8  chr8_48000425     AAsi    A    G        0      0        2 
   8  chr8_48000425     AKia    A    G        0      0        2 
   8  chr8_48000425     AOna    A    G      0.5      1        2 
   8  chr8_48000425     ASom    A    G        0      0        2 
   8  chr8_48000425     HCab    A    G        1      2        2 
   8  chr8_48000425     HPrz    A    G        1      2        2 
   8  chr8_48000425     ZBoe    A    G      0.5      1        2 
   8  chr8_48000425     ZGre    A    G        0      0        2 
   8  chr8_48000425     ZHar    A    G        0      0        2 
   8  chr8_48000425   Sample    A    G        0      0        2 
   8  chr8_48001384     AAsi    C    T        0      0        2 
   8  chr8_48001384     AKia    C    T        0      0        2 
   8  chr8_48001384     AOna    C    T        0      0        2 
   8  chr8_48001384     ASom    C    T        0      0        2 
   8  chr8_48001384     HCab    C    T        1      2        2 
   8  chr8_48001384     HPrz    C    T        1      2        2 
   8  chr8_48001384     ZBoe    C    T        0      0        2 
   8  chr8_48001384     ZGre    C    T        0      0        2 
   8  chr8_48001384     ZHar    C    T        0      0        2 
   8  chr8_48001384   Sample    C    T        0      0        2 
   8  chr8_48003237     AAsi    A    G        0      0        2 
   8  chr8_48003237     AKia    A    G        0      0        2 
   8  chr8_48003237     AOna    A    G        0      0        2 
   8  chr8_48003237     ASom    A    G        0      0        2 
   8  chr8_48003237     HCab    A    G        0      0        2 
   8  chr8_48003237     HPrz    A    G        0      0        2 
   8  chr8_48003237     ZBoe    A    G        0      0        2 
   8  chr8_48003237     ZGre    A    G        1      2        2 
   8  chr8_48003237     ZHar    A    G        0      0        2 
   8  chr8_48003237   Sample    A    G        0      0        2 
   8  chr8_48004296     AAsi    A    G        1      2        2 
   8  chr8_48004296     AKia    A    G        0      0        2 
   8  chr8_48004296     AOna    A    G        0      0        2 
   8  chr8_48004296     ASom    A    G        1      2        2 
   8  chr8_48004296     HCab    A    G        0      0        2 
   8  chr8_48004296     HPrz    A    G        0      0        2 
   8  chr8_48004296     ZBoe    A    G        0      0        2 
   8  chr8_48004296     ZGre    A    G        0      0        2 
   8  chr8_48004296     ZHar    A    G        0      0        2 
   8  chr8_48004296   Sample    A    G        1      2        2 
   8  chr8_48009410     AAsi    T    C        0      0        2 
   8  chr8_48009410     AKia    T    C        0      0        2 
   8  chr8_48009410     AOna    T    C        0      0        2 
   8  chr8_48009410     ASom    T    C        0      0        2 
   8  chr8_48009410     HCab    T    C        1      2        2 
   8  chr8_48009410     HPrz    T    C        1      2        2 
   8  chr8_48009410     ZBoe    T    C        0      0        2 
   8  chr8_48009410     ZGre    T    C        0      0        2 
   8  chr8_48009410     ZHar    T    C        0      0        2 
   8  chr8_48009410   Sample    T    C        0      0        2 
   8  chr8_48011573     AAsi    T    C        0      0        2 
   8  chr8_48011573     AKia    T    C        0      0        2 
   8  chr8_48011573     AOna    T    C        0      0        2 
   8  chr8_48011573     ASom    T    C        0      0        2 
   8  chr8_48011573     HCab    T    C        0      0        2 
   8  chr8_48011573     HPrz    T    C        0      0        2 
   8  chr8_48011573     ZBoe    T    C      0.5      1        2 
   8  chr8_48011573     ZGre    T    C        0      0        2 
   8  chr8_48011573     ZHar    T    C        0      0        2 
   8  chr8_48011573   Sample    T    C        0      0        2 
   8  chr8_48011767     AAsi    C    T        0      0        2 
   8  chr8_48011767     AKia    C    T        0      0        2 
   8  chr8_48011767     AOna    C    T        0      0        2 
   8  chr8_48011767     ASom    C    T        0      0        2 
   8  chr8_48011767     HCab    C    T        0      0        2 
   8  chr8_48011767     HPrz    C    T      0.5      1        2 
   8  chr8_48011767     ZBoe    C    T        0      0        2 
   8  chr8_48011767     ZGre    C    T        0      0        2 
   8  chr8_48011767     ZHar    C    T        0      0        2 
   8  chr8_48011767   Sample    C    T        0      0        2 
   8  chr8_48020230     AAsi    A    G        0      0        2 
   8  chr8_48020230     AKia    A    G        0      0        2 
   8  chr8_48020230     AOna    A    G        0      0        2 
   8  chr8_48020230     ASom    A    G        1      2        2 
   8  chr8_48020230     HCab    A    G        0      0        2 
   8  chr8_48020230     HPrz    A    G        0      0        2 
   8  chr8_48020230     ZBoe    A    G        0      0        2 
   8  chr8_48020230     ZGre    A    G        0      0        2 
   8  chr8_48020230     ZHar    A    G        0      0        2 
   8  chr8_48020230   Sample    A    G        0      0        2 
   8  chr8_48025025     AAsi    A    G        0      0        2 
   8  chr8_48025025     AKia    A    G        0      0        2 
   8  chr8_48025025     AOna    A    G        0      0        2 
   8  chr8_48025025     ASom    A    G        0      0        2 
   8  chr8_48025025     HCab    A    G        0      0        2 
   8  chr8_48025025     HPrz    A    G      0.5      1        2 
   8  chr8_48025025     ZBoe    A    G        0      0        2 
   8  chr8_48025025     ZGre    A    G        0      0        2 
   8  chr8_48025025     ZHar    A    G        0      0        2 
   8  chr8_48025025   Sample    A    G        0      0        2 
   8  chr8_48038191     AAsi    C    T        0      0        2 
   8  chr8_48038191     AKia    C    T        0      0        2 
   8  chr8_48038191     AOna    C    T        0      0        2 
   8  chr8_48038191     ASom    C    T        0      0        2 
   8  chr8_48038191     HCab    C    T        1      2        2 
   8  chr8_48038191     HPrz    C    T        1      2        2 
   8  chr8_48038191     ZBoe    C    T        0      0        2 
   8  chr8_48038191     ZGre    C    T        0      0        2 
   8  chr8_48038191     ZHar    C    T        0      0        2 
   8  chr8_48038191   Sample    C    T        0      0        2 
   8  chr8_48040653     AAsi    A    G        0      0        2 
   8  chr8_48040653     AKia    A    G        0      0        2 
   8  chr8_48040653     AOna    A    G        1      2        2 
   8  chr8_48040653     ASom    A    G        0      0        2 
   8  chr8_48040653     HCab    A    G        0      0        2 
   8  chr8_48040653     HPrz    A    G        0      0        2 
   8  chr8_48040653     ZBoe    A    G        0      0        2 
   8  chr8_48040653     ZGre    A    G        0      0        2 
   8  chr8_48040653     ZHar    A    G        0      0        2 
   8  chr8_48040653   Sample    A    G        0      0        2 
   8  chr8_48060299     AAsi    T    C        0      0        2 
   8  chr8_48060299     AKia    T    C        1      2        2 
   8  chr8_48060299     AOna    T    C        1      2        2 
   8  chr8_48060299     ASom    T    C        0      0        2 
   8  chr8_48060299     HCab    T    C        0      0        2 
   8  chr8_48060299     HPrz    T    C        0      0        2 
   8  chr8_48060299     ZBoe    T    C        0      0        2 
   8  chr8_48060299     ZGre    T    C        0      0        2 
   8  chr8_48060299     ZHar    T    C        0      0        2 
   8  chr8_48060299   Sample    T    C        0      0        2 
   8  chr8_48062420     AAsi    A    G        0      0        2 
   8  chr8_48062420     AKia    A    G        0      0        2 
   8  chr8_48062420     AOna    A    G        0      0        2 
   8  chr8_48062420     ASom    A    G        0      0        2 
   8  chr8_48062420     HCab    A    G      0.5      1        2 
   8  chr8_48062420     HPrz    A    G        1      2        2 
   8  chr8_48062420     ZBoe    A    G        0      0        2 
   8  chr8_48062420     ZGre    A    G        0      0        2 
   8  chr8_48062420     ZHar    A    G        0      0        2 
   8  chr8_48062420   Sample    A    G        0      0        2 
   8  chr8_48066836     AAsi    A    G        0      0        2 
   8  chr8_48066836     AKia    A    G        0      0        2 
   8  chr8_48066836     AOna    A    G        0      0        2 
   8  chr8_48066836     ASom    A    G        0      0        2 
   8  chr8_48066836     HCab    A    G        0      0        2 
   8  chr8_48066836     HPrz    A    G        0      0        2 
   8  chr8_48066836     ZBoe    A    G        0      0        2 
   8  chr8_48066836     ZGre    A    G      0.5      1        2 
   8  chr8_48066836     ZHar    A    G        0      0        2 
   8  chr8_48066836   Sample    A    G        0      0        2 
   8  chr8_48071982     AAsi    T    C        0      0        2 
   8  chr8_48071982     AKia    T    C        0      0        2 
   8  chr8_48071982     AOna    T    C        0      0        2 
   8  chr8_48071982     ASom    T    C        0      0        2 
   8  chr8_48071982     HCab    T    C        1      2        2 
   8  chr8_48071982     HPrz    T    C        1      2        2 
   8  chr8_48071982     ZBoe    T    C        0      0        2 
   8  chr8_48071982     ZGre    T    C        0      0        2 
   8  chr8_48071982     ZHar    T    C        0      0        2 
   8  chr8_48071982   Sample    T    C        0      0        2 
   8  chr8_48073322     AAsi    A    C        0      0        2 
   8  chr8_48073322     AKia    A    C        0      0        2 
   8  chr8_48073322     AOna    A    C        0      0        2 
   8  chr8_48073322     ASom    A    C        0      0        2 
   8  chr8_48073322     HCab    A    C        0      0        2 
   8  chr8_48073322     HPrz    A    C        0      0        2 
   8  chr8_48073322     ZBoe    A    C      0.5      1        2 
   8  chr8_48073322     ZGre    A    C        0      0        2 
   8  chr8_48073322     ZHar    A    C        0      0        2 
   8  chr8_48073322   Sample    A    C        0      0        2 
   8  chr8_48073783     AAsi    C    T        0      0        2 
   8  chr8_48073783     AKia    C    T        0      0        2 
   8  chr8_48073783     AOna    C    T        0      0        2 
   8  chr8_48073783     ASom    C    T        0      0        2 
   8  chr8_48073783     HCab    C    T        1      2        2 
   8  chr8_48073783     HPrz    C    T        1      2        2 
   8  chr8_48073783     ZBoe    C    T        0      0        2 
   8  chr8_48073783     ZGre    C    T        0      0        2 
   8  chr8_48073783     ZHar    C    T        0      0        2 
   8  chr8_48073783   Sample    C    T        0      0        2 
   8  chr8_48076683     AAsi    T    G        0      0        2 
   8  chr8_48076683     AKia    T    G        0      0        2 
   8  chr8_48076683     AOna    T    G        0      0        2 
   8  chr8_48076683     ASom    T    G        0      0        2 
   8  chr8_48076683     HCab    T    G        1      2        2 
   8  chr8_48076683     HPrz    T    G        1      2        2 
   8  chr8_48076683     ZBoe    T    G        0      0        2 
   8  chr8_48076683     ZGre    T    G        0      0        2 
   8  chr8_48076683     ZHar    T    G        0      0        2 
   8  chr8_48076683   Sample    T    G        0      0        2 
   8  chr8_48077934     AAsi    G    A        0      0        2 
   8  chr8_48077934     AKia    G    A        0      0        2 
   8  chr8_48077934     AOna    G    A        0      0        2 
   8  chr8_48077934     ASom    G    A        0      0        2 
   8  chr8_48077934     HCab    G    A        0      0        2 
   8  chr8_48077934     HPrz    G    A        0      0        2 
   8  chr8_48077934     ZBoe    G    A      0.5      1        2 
   8  chr8_48077934     ZGre    G    A        0      0        2 
   8  chr8_48077934     ZHar    G    A        0      0        2 
   8  chr8_48077934   Sample    G    A        0      0        2 
   8  chr8_48088504     AAsi    G    A        0      0        2 
   8  chr8_48088504     AKia    G    A        0      0        2 
   8  chr8_48088504     AOna    G    A        0      0        2 
   8  chr8_48088504     ASom    G    A        0      0        2 
   8  chr8_48088504     HCab    G    A        1      2        2 
   8  chr8_48088504     HPrz    G    A        1      2        2 
   8  chr8_48088504     ZBoe    G    A        0      0        2 
   8  chr8_48088504     ZGre    G    A        0      0        2 
   8  chr8_48088504     ZHar    G    A        0      0        2 
   8  chr8_48088504   Sample    G    A        0      0        2 
   8  chr8_48095306     AAsi    T    C        0      0        2 
   8  chr8_48095306     AKia    T    C        0      0        2 
   8  chr8_48095306     AOna    T    C        0      0        2 
   8  chr8_48095306     ASom    T    C        0      0        2 
   8  chr8_48095306     HCab    T    C        0      0        2 
   8  chr8_48095306     HPrz    T    C        0      0        2 
   8  chr8_48095306     ZBoe    T    C        0      0        2 
   8  chr8_48095306     ZGre    T    C        0      0        2 
   8  chr8_48095306     ZHar    T    C      0.5      1        2 
   8  chr8_48095306   Sample    T    C        0      0        2 
   8  chr8_48101100     AAsi    A    G        0      0        2 
   8  chr8_48101100     AKia    A    G        0      0        2 
   8  chr8_48101100     AOna    A    G        0      0        2 
   8  chr8_48101100     ASom    A    G        0      0        2 
   8  chr8_48101100     HCab    A    G        0      0        2 
   8  chr8_48101100     HPrz    A    G        0      0        2 
   8  chr8_48101100     ZBoe    A    G        0      0        2 
   8  chr8_48101100     ZGre    A    G        1      2        2 
   8  chr8_48101100     ZHar    A    G        0      0        2 
   8  chr8_48101100   Sample    A    G        0      0        2 
   8  chr8_48102806     AAsi    T    C        0      0        2 
   8  chr8_48102806     AKia    T    C        0      0        2 
   8  chr8_48102806     AOna    T    C        0      0        2 
   8  chr8_48102806     ASom    T    C        0      0        2 
   8  chr8_48102806     HCab    T    C        0      0        2 
   8  chr8_48102806     HPrz    T    C        0      0        2 
   8  chr8_48102806     ZBoe    T    C        0      0        2 
   8  chr8_48102806     ZGre    T    C        1      2        2 
   8  chr8_48102806     ZHar    T    C        0      0        2 
   8  chr8_48102806   Sample    T    C        0      0        2 
   8  chr8_48103153     AAsi    A    T        0      0        2 
   8  chr8_48103153     AKia    A    T        0      0        2 
   8  chr8_48103153     AOna    A    T      0.5      1        2 
   8  chr8_48103153     ASom    A    T        0      0        2 
   8  chr8_48103153     HCab    A    T        0      0        2 
   8  chr8_48103153     HPrz    A    T        0      0        2 
   8  chr8_48103153     ZBoe    A    T        0      0        2 
   8  chr8_48103153     ZGre    A    T        0      0        2 
   8  chr8_48103153     ZHar    A    T        0      0        2 
   8  chr8_48103153   Sample    A    T        0      0        2 
   8  chr8_48107340     AAsi    G    A        0      0        2 
   8  chr8_48107340     AKia    G    A        0      0        2 
   8  chr8_48107340     AOna    G    A      0.5      1        2 
   8  chr8_48107340     ASom    G    A        0      0        2 
   8  chr8_48107340     HCab    G    A        0      0        2 
   8  chr8_48107340     HPrz    G    A        0      0        2 
   8  chr8_48107340     ZBoe    G    A        0      0        2 
   8  chr8_48107340     ZGre    G    A        0      0        2 
   8  chr8_48107340     ZHar    G    A        0      0        2 
   8  chr8_48107340   Sample    G    A        0      0        2 
   8  chr8_48114645     AAsi    T    C        0      0        2 
   8  chr8_48114645     AKia    T    C        0      0        2 
   8  chr8_48114645     AOna    T    C        0      0        2 
   8  chr8_48114645     ASom    T    C        0      0        2 
   8  chr8_48114645     HCab    T    C        0      0        2 
   8  chr8_48114645     HPrz    T    C      0.5      1        2 
   8  chr8_48114645     ZBoe    T    C        0      0        2 
   8  chr8_48114645     ZGre    T    C        0      0        2 
   8  chr8_48114645     ZHar    T    C        0      0        2 
   8  chr8_48114645   Sample    T    C        0      0        2 
   8  chr8_48127309     AAsi    T    C        0      0        2 
   8  chr8_48127309     AKia    T    C        0      0        2 
   8  chr8_48127309     AOna    T    C        0      0        2 
   8  chr8_48127309     ASom    T    C      0.5      1        2 
   8  chr8_48127309     HCab    T    C        0      0        2 
   8  chr8_48127309     HPrz    T    C        0      0        2 
   8  chr8_48127309     ZBoe    T    C        0      0        2 
   8  chr8_48127309     ZGre    T    C        0      0        2 
   8  chr8_48127309     ZHar    T    C        0      0        2 
   8  chr8_48127309   Sample    T    C        0      0        2 
   8  chr8_48134112     AAsi    C    T        0      0        2 
   8  chr8_48134112     AKia    C    T        0      0        2 
   8  chr8_48134112     AOna    C    T        0      0        2 
   8  chr8_48134112     ASom    C    T        0      0        2 
   8  chr8_48134112     HCab    C    T        0      0        2 
   8  chr8_48134112     HPrz    C    T        0      0        2 
   8  chr8_48134112     ZBoe    C    T      0.5      1        2 
   8  chr8_48134112     ZGre    C    T        0      0        2 
   8  chr8_48134112     ZHar    C    T        0      0        2 
   8  chr8_48134112   Sample    C    T        0      0        2 
   8  chr8_48147406     AAsi    T    G        0      0        2 
   8  chr8_48147406     AKia    T    G        0      0        2 
   8  chr8_48147406     AOna    T    G        0      0        2 
   8  chr8_48147406     ASom    T    G        0      0        2 
   8  chr8_48147406     HCab    T    G        0      0        2 
   8  chr8_48147406     HPrz    T    G        0      0        2 
   8  chr8_48147406     ZBoe    T    G        0      0        2 
   8  chr8_48147406     ZGre    T    G        0      0        2 
   8  chr8_48147406     ZHar    T    G      0.5      1        2 
   8  chr8_48147406   Sample    T    G        0      0        2 
   8  chr8_48153637     AAsi    T    A        0      0        2 
   8  chr8_48153637     AKia    T    A        0      0        2 
   8  chr8_48153637     AOna    T    A        0      0        2 
   8  chr8_48153637     ASom    T    A        0      0        2 
   8  chr8_48153637     HCab    T    A        0      0        2 
   8  chr8_48153637     HPrz    T    A        0      0        2 
   8  chr8_48153637     ZBoe    T    A        0      0        2 
   8  chr8_48153637     ZGre    T    A        0      0        2 
   8  chr8_48153637     ZHar    T    A      0.5      1        2 
   8  chr8_48153637   Sample    T    A        0      0        2 
   8  chr8_48153806     AAsi    G    A        0      0        2 
   8  chr8_48153806     AKia    G    A        0      0        2 
   8  chr8_48153806     AOna    G    A        0      0        2 
   8  chr8_48153806     ASom    G    A        0      0        2 
   8  chr8_48153806     HCab    G    A        0      0        2 
   8  chr8_48153806     HPrz    G    A      0.5      1        2 
   8  chr8_48153806     ZBoe    G    A        0      0        2 
   8  chr8_48153806     ZGre    G    A        0      0        2 
   8  chr8_48153806     ZHar    G    A        0      0        2 
   8  chr8_48153806   Sample    G    A        0      0        2 
   8  chr8_48164859     AAsi    A    G        0      0        2 
   8  chr8_48164859     AKia    A    G        0      0        2 
   8  chr8_48164859     AOna    A    G        0      0        2 
   8  chr8_48164859     ASom    A    G        0      0        2 
   8  chr8_48164859     HCab    A    G        1      2        2 
   8  chr8_48164859     HPrz    A    G        1      2        2 
   8  chr8_48164859     ZBoe    A    G        0      0        2 
   8  chr8_48164859     ZGre    A    G        0      0        2 
   8  chr8_48164859     ZHar    A    G        0      0        2 
   8  chr8_48164859   Sample    A    G        0      0        2 
   8  chr8_48164944     AAsi    A    G        1      2        2 
   8  chr8_48164944     AKia    A    G        0      0        2 
   8  chr8_48164944     AOna    A    G        0      0        2 
   8  chr8_48164944     ASom    A    G        1      2        2 
   8  chr8_48164944     HCab    A    G        0      0        2 
   8  chr8_48164944     HPrz    A    G        0      0        2 
   8  chr8_48164944     ZBoe    A    G        0      0        2 
   8  chr8_48164944     ZGre    A    G        0      0        2 
   8  chr8_48164944     ZHar    A    G        0      0        2 
   8  chr8_48164944   Sample    A    G        1      2        2 
   8  chr8_48166369     AAsi    C    T        0      0        2 
   8  chr8_48166369     AKia    C    T        0      0        2 
   8  chr8_48166369     AOna    C    T        0      0        2 
   8  chr8_48166369     ASom    C    T        0      0        2 
   8  chr8_48166369     HCab    C    T        1      2        2 
   8  chr8_48166369     HPrz    C    T        1      2        2 
   8  chr8_48166369     ZBoe    C    T        0      0        2 
   8  chr8_48166369     ZGre    C    T        0      0        2 
   8  chr8_48166369     ZHar    C    T        0      0        2 
   8  chr8_48166369   Sample    C    T        0      0        2 
   8  chr8_48169494     AAsi    G    A        0      0        2 
   8  chr8_48169494     AKia    G    A        0      0        2 
   8  chr8_48169494     AOna    G    A        0      0        2 
   8  chr8_48169494     ASom    G    A        0      0        2 
   8  chr8_48169494     HCab    G    A        0      0        2 
   8  chr8_48169494     HPrz    G    A        0      0        2 
   8  chr8_48169494     ZBoe    G    A        0      0        2 
   8  chr8_48169494     ZGre    G    A        0      0        2 
   8  chr8_48169494     ZHar    G    A      0.5      1        2 
   8  chr8_48169494   Sample    G    A        0      0        2 
   8  chr8_48170093     AAsi    C    T        0      0        2 
   8  chr8_48170093     AKia    C    T        0      0        2 
   8  chr8_48170093     AOna    C    T        0      0        2 
   8  chr8_48170093     ASom    C    T        0      0        2 
   8  chr8_48170093     HCab    C    T        0      0        2 
   8  chr8_48170093     HPrz    C    T        0      0        2 
   8  chr8_48170093     ZBoe    C    T        0      0        2 
   8  chr8_48170093     ZGre    C    T        0      0        2 
   8  chr8_48170093     ZHar    C    T      0.5      1        2 
   8  chr8_48170093   Sample    C    T        0      0        2 
   8  chr8_48171558     AAsi    G    C        0      0        2 
   8  chr8_48171558     AKia    G    C        0      0        2 
   8  chr8_48171558     AOna    G    C        0      0        2 
   8  chr8_48171558     ASom    G    C        0      0        2 
   8  chr8_48171558     HCab    G    C        0      0        2 
   8  chr8_48171558     HPrz    G    C        0      0        2 
   8  chr8_48171558     ZBoe    G    C        0      0        2 
   8  chr8_48171558     ZGre    G    C      0.5      1        2 
   8  chr8_48171558     ZHar    G    C        0      0        2 
   8  chr8_48171558   Sample    G    C        0      0        2 
   8  chr8_48175525     AAsi    T    G        1      2        2 
   8  chr8_48175525     AKia    T    G        0      0        2 
   8  chr8_48175525     AOna    T    G        0      0        2 
   8  chr8_48175525     ASom    T    G        1      2        2 
   8  chr8_48175525     HCab    T    G        0      0        2 
   8  chr8_48175525     HPrz    T    G        0      0        2 
   8  chr8_48175525     ZBoe    T    G        0      0        2 
   8  chr8_48175525     ZGre    T    G        0      0        2 
   8  chr8_48175525     ZHar    T    G        0      0        2 
   8  chr8_48175525   Sample    T    G        1      2        2 
   8  chr8_48176092     AAsi    A    C        0      0        2 
   8  chr8_48176092     AKia    A    C        0      0        2 
   8  chr8_48176092     AOna    A    C        0      0        2 
   8  chr8_48176092     ASom    A    C        0      0        2 
   8  chr8_48176092     HCab    A    C        1      2        2 
   8  chr8_48176092     HPrz    A    C        1      2        2 
   8  chr8_48176092     ZBoe    A    C        0      0        2 
   8  chr8_48176092     ZGre    A    C        0      0        2 
   8  chr8_48176092     ZHar    A    C        0      0        2 
   8  chr8_48176092   Sample    A    C        0      0        2 
   8  chr8_48180777     AAsi    T    C        0      0        2 
   8  chr8_48180777     AKia    T    C        0      0        2 
   8  chr8_48180777     AOna    T    C        0      0        2 
   8  chr8_48180777     ASom    T    C        0      0        2 
   8  chr8_48180777     HCab    T    C        0      0        2 
   8  chr8_48180777     HPrz    T    C        0      0        2 
   8  chr8_48180777     ZBoe    T    C        0      0        2 
   8  chr8_48180777     ZGre    T    C        0      0        2 
   8  chr8_48180777     ZHar    T    C        1      2        2 
   8  chr8_48180777   Sample    T    C        0      0        2 
   8  chr8_48181330     AAsi    A    G        0      0        2 
   8  chr8_48181330     AKia    A    G        0      0        2 
   8  chr8_48181330     AOna    A    G        0      0        2 
   8  chr8_48181330     ASom    A    G        0      0        2 
   8  chr8_48181330     HCab    A    G        1      2        2 
   8  chr8_48181330     HPrz    A    G        1      2        2 
   8  chr8_48181330     ZBoe    A    G        0      0        2 
   8  chr8_48181330     ZGre    A    G        0      0        2 
   8  chr8_48181330     ZHar    A    G        0      0        2 
   8  chr8_48181330   Sample    A    G        0      0        2 
   8  chr8_48184475     AAsi    C    T        0      0        2 
   8  chr8_48184475     AKia    C    T        0      0        2 
   8  chr8_48184475     AOna    C    T        0      0        2 
   8  chr8_48184475     ASom    C    T        0      0        2 
   8  chr8_48184475     HCab    C    T        1      2        2 
   8  chr8_48184475     HPrz    C    T      0.5      1        2 
   8  chr8_48184475     ZBoe    C    T        0      0        2 
   8  chr8_48184475     ZGre    C    T        0      0        2 
   8  chr8_48184475     ZHar    C    T        0      0        2 
   8  chr8_48184475   Sample    C    T        0      0        2 
   8  chr8_48186367     AAsi    A    C        0      0        2 
   8  chr8_48186367     AKia    A    C        0      0        2 
   8  chr8_48186367     AOna    A    C        0      0        2 
   8  chr8_48186367     ASom    A    C        0      0        2 
   8  chr8_48186367     HCab    A    C        1      2        2 
   8  chr8_48186367     HPrz    A    C        1      2        2 
   8  chr8_48186367     ZBoe    A    C        0      0        2 
   8  chr8_48186367     ZGre    A    C        0      0        2 
   8  chr8_48186367     ZHar    A    C        0      0        2 
   8  chr8_48186367   Sample    A    C        0      0        2 
   8  chr8_48187457     AAsi    T    G        1      2        2 
   8  chr8_48187457     AKia    T    G        0      0        2 
   8  chr8_48187457     AOna    T    G        0      0        2 
   8  chr8_48187457     ASom    T    G        0      0        2 
   8  chr8_48187457     HCab    T    G        0      0        2 
   8  chr8_48187457     HPrz    T    G        0      0        2 
   8  chr8_48187457     ZBoe    T    G        0      0        2 
   8  chr8_48187457     ZGre    T    G        0      0        2 
   8  chr8_48187457     ZHar    T    G        0      0        2 
   8  chr8_48187457   Sample    T    G        1      2        2 
   8  chr8_48197984     AAsi    A    G        0      0        2 
   8  chr8_48197984     AKia    A    G        0      0        2 
   8  chr8_48197984     AOna    A    G        0      0        2 
   8  chr8_48197984     ASom    A    G        0      0        2 
   8  chr8_48197984     HCab    A    G        0      0        2 
   8  chr8_48197984     HPrz    A    G        0      0        2 
   8  chr8_48197984     ZBoe    A    G        0      0        2 
   8  chr8_48197984     ZGre    A    G      0.5      1        2 
   8  chr8_48197984     ZHar    A    G        0      0        2 
   8  chr8_48197984   Sample    A    G        0      0        2 
   8  chr8_48201348     AAsi    G    C        0      0        2 
   8  chr8_48201348     AKia    G    C        0      0        2 
   8  chr8_48201348     AOna    G    C        0      0        2 
   8  chr8_48201348     ASom    G    C        1      2        2 
   8  chr8_48201348     HCab    G    C        0      0        2 
   8  chr8_48201348     HPrz    G    C        0      0        2 
   8  chr8_48201348     ZBoe    G    C        0      0        2 
   8  chr8_48201348     ZGre    G    C        0      0        2 
   8  chr8_48201348     ZHar    G    C        0      0        2 
   8  chr8_48201348   Sample    G    C        0      0        2 
   8  chr8_48204669     AAsi    C    A        1      2        2 
   8  chr8_48204669     AKia    C    A        0      0        2 
   8  chr8_48204669     AOna    C    A        0      0        2 
   8  chr8_48204669     ASom    C    A        0      0        2 
   8  chr8_48204669     HCab    C    A        0      0        2 
   8  chr8_48204669     HPrz    C    A        0      0        2 
   8  chr8_48204669     ZBoe    C    A        0      0        2 
   8  chr8_48204669     ZGre    C    A        0      0        2 
   8  chr8_48204669     ZHar    C    A        0      0        2 
   8  chr8_48204669   Sample    C    A        1      2        2 
   8  chr8_48207215     AAsi    C    G        0      0        2 
   8  chr8_48207215     AKia    C    G        1      2        2 
   8  chr8_48207215     AOna    C    G        1      2        2 
   8  chr8_48207215     ASom    C    G        0      0        2 
   8  chr8_48207215     HCab    C    G        0      0        2 
   8  chr8_48207215     HPrz    C    G        0      0        2 
   8  chr8_48207215     ZBoe    C    G        0      0        2 
   8  chr8_48207215     ZGre    C    G        0      0        2 
   8  chr8_48207215     ZHar    C    G        0      0        2 
   8  chr8_48207215   Sample    C    G        0      0        2 
   8  chr8_48210751     AAsi    C    A        0      0        2 
   8  chr8_48210751     AKia    C    A        0      0        2 
   8  chr8_48210751     AOna    C    A        0      0        2 
   8  chr8_48210751     ASom    C    A        0      0        2 
   8  chr8_48210751     HCab    C    A        0      0        2 
   8  chr8_48210751     HPrz    C    A        0      0        2 
   8  chr8_48210751     ZBoe    C    A        0      0        2 
   8  chr8_48210751     ZGre    C    A        0      0        2 
   8  chr8_48210751     ZHar    C    A        1      2        2 
   8  chr8_48210751   Sample    C    A        0      0        2 
   8  chr8_48214478     AAsi    C    A        0      0        2 
   8  chr8_48214478     AKia    C    A        0      0        2 
   8  chr8_48214478     AOna    C    A        0      0        2 
   8  chr8_48214478     ASom    C    A        0      0        2 
   8  chr8_48214478     HCab    C    A        0      0        2 
   8  chr8_48214478     HPrz    C    A        0      0        2 
   8  chr8_48214478     ZBoe    C    A      0.5      1        2 
   8  chr8_48214478     ZGre    C    A        0      0        2 
   8  chr8_48214478     ZHar    C    A        0      0        2 
   8  chr8_48214478   Sample    C    A        0      0        2 
   8  chr8_48219771     AAsi    C    T        0      0        2 
   8  chr8_48219771     AKia    C    T        0      0        2 
   8  chr8_48219771     AOna    C    T        0      0        2 
   8  chr8_48219771     ASom    C    T        0      0        2 
   8  chr8_48219771     HCab    C    T        1      2        2 
   8  chr8_48219771     HPrz    C    T        1      2        2 
   8  chr8_48219771     ZBoe    C    T        1      2        2 
   8  chr8_48219771     ZGre    C    T      0.5      1        2 
   8  chr8_48219771     ZHar    C    T        1      2        2 
   8  chr8_48219771   Sample    C    T        0      0        2 
   8  chr8_48223275     AAsi    A    G        0      0        2 
   8  chr8_48223275     AKia    A    G        0      0        2 
   8  chr8_48223275     AOna    A    G        0      0        2 
   8  chr8_48223275     ASom    A    G        0      0        2 
   8  chr8_48223275     HCab    A    G        0      0        2 
   8  chr8_48223275     HPrz    A    G        0      0        2 
   8  chr8_48223275     ZBoe    A    G        0      0        2 
   8  chr8_48223275     ZGre    A    G      0.5      1        2 
   8  chr8_48223275     ZHar    A    G        0      0        2 
   8  chr8_48223275   Sample    A    G        0      0        2 
   8  chr8_48225725     AAsi    G    T        0      0        2 
   8  chr8_48225725     AKia    G    T        0      0        2 
   8  chr8_48225725     AOna    G    T        0      0        2 
   8  chr8_48225725     ASom    G    T        0      0        2 
   8  chr8_48225725     HCab    G    T        0      0        2 
   8  chr8_48225725     HPrz    G    T        0      0        2 
   8  chr8_48225725     ZBoe    G    T        0      0        2 
   8  chr8_48225725     ZGre    G    T      0.5      1        2 
   8  chr8_48225725     ZHar    G    T        0      0        2 
   8  chr8_48225725   Sample    G    T        0      0        2 
   8  chr8_48226473     AAsi    C    T        0      0        2 
   8  chr8_48226473     AKia    C    T        0      0        2 
   8  chr8_48226473     AOna    C    T        0      0        2 
   8  chr8_48226473     ASom    C    T        0      0        2 
   8  chr8_48226473     HCab    C    T      0.5      1        2 
   8  chr8_48226473     HPrz    C    T        1      2        2 
   8  chr8_48226473     ZBoe    C    T        0      0        2 
   8  chr8_48226473     ZGre    C    T        0      0        2 
   8  chr8_48226473     ZHar    C    T        0      0        2 
   8  chr8_48226473   Sample    C    T        0      0        2 
   8  chr8_48226856     AAsi    C    T        0      0        2 
   8  chr8_48226856     AKia    C    T        0      0        2 
   8  chr8_48226856     AOna    C    T        0      0        2 
   8  chr8_48226856     ASom    C    T        0      0        2 
   8  chr8_48226856     HCab    C    T      0.5      1        2 
   8  chr8_48226856     HPrz    C    T        0      0        2 
   8  chr8_48226856     ZBoe    C    T        0      0        2 
   8  chr8_48226856     ZGre    C    T        0      0        2 
   8  chr8_48226856     ZHar    C    T        0      0        2 
   8  chr8_48226856   Sample    C    T        0      0        2 
   8  chr8_48227496     AAsi    T    A        0      0        2 
   8  chr8_48227496     AKia    T    A        0      0        2 
   8  chr8_48227496     AOna    T    A        0      0        2 
   8  chr8_48227496     ASom    T    A        0      0        2 
   8  chr8_48227496     HCab    T    A      0.5      1        2 
   8  chr8_48227496     HPrz    T    A        1      2        2 
   8  chr8_48227496     ZBoe    T    A        0      0        2 
   8  chr8_48227496     ZGre    T    A        0      0        2 
   8  chr8_48227496     ZHar    T    A        0      0        2 
   8  chr8_48227496   Sample    T    A        0      0        2 
   8  chr8_48242172     AAsi    T    C        0      0        2 
   8  chr8_48242172     AKia    T    C        1      2        2 
   8  chr8_48242172     AOna    T    C        1      2        2 
   8  chr8_48242172     ASom    T    C        0      0        2 
   8  chr8_48242172     HCab    T    C        0      0        2 
   8  chr8_48242172     HPrz    T    C        0      0        2 
   8  chr8_48242172     ZBoe    T    C        0      0        2 
   8  chr8_48242172     ZGre    T    C        0      0        2 
   8  chr8_48242172     ZHar    T    C        0      0        2 
   8  chr8_48242172   Sample    T    C        0      0        2 
   8  chr8_48251098     AAsi    G    C        0      0        2 
   8  chr8_48251098     AKia    G    C        0      0        2 
   8  chr8_48251098     AOna    G    C        0      0        2 
   8  chr8_48251098     ASom    G    C        0      0        2 
   8  chr8_48251098     HCab    G    C        0      0        2 
   8  chr8_48251098     HPrz    G    C        0      0        2 
   8  chr8_48251098     ZBoe    G    C        0      0        2 
   8  chr8_48251098     ZGre    G    C        1      2        2 
   8  chr8_48251098     ZHar    G    C        0      0        2 
   8  chr8_48251098   Sample    G    C        0      0        2 
   8  chr8_48261877     AAsi    T    C      0.5      1        2 
   8  chr8_48261877     AKia    T    C        0      0        2 
   8  chr8_48261877     AOna    T    C        0      0        2 
   8  chr8_48261877     ASom    T    C        0      0        2 
   8  chr8_48261877     HCab    T    C        1      2        2 
   8  chr8_48261877     HPrz    T    C      0.5      1        2 
   8  chr8_48261877     ZBoe    T    C        0      0        2 
   8  chr8_48261877     ZGre    T    C        0      0        2 
   8  chr8_48261877     ZHar    T    C        0      0        2 
   8  chr8_48261877   Sample    T    C        0      0        2 
   8  chr8_48266166     AAsi    T    C      0.5      1        2 
   8  chr8_48266166     AKia    T    C        0      0        2 
   8  chr8_48266166     AOna    T    C        0      0        2 
   8  chr8_48266166     ASom    T    C        0      0        2 
   8  chr8_48266166     HCab    T    C        0      0        2 
   8  chr8_48266166     HPrz    T    C        0      0        2 
   8  chr8_48266166     ZBoe    T    C        0      0        2 
   8  chr8_48266166     ZGre    T    C        0      0        2 
   8  chr8_48266166     ZHar    T    C        0      0        2 
   8  chr8_48266166   Sample    T    C        0      0        2 
   8  chr8_48267028     AAsi    A    G        0      0        2 
   8  chr8_48267028     AKia    A    G        0      0        2 
   8  chr8_48267028     AOna    A    G        0      0        2 
   8  chr8_48267028     ASom    A    G        0      0        2 
   8  chr8_48267028     HCab    A    G        0      0        2 
   8  chr8_48267028     HPrz    A    G        0      0        2 
   8  chr8_48267028     ZBoe    A    G        0      0        2 
   8  chr8_48267028     ZGre    A    G      0.5      1        2 
   8  chr8_48267028     ZHar    A    G        0      0        2 
   8  chr8_48267028   Sample    A    G        0      0        2 
   8  chr8_48272308     AAsi    T    C        0      0        2 
   8  chr8_48272308     AKia    T    C      0.5      1        2 
   8  chr8_48272308     AOna    T    C        0      0        2 
   8  chr8_48272308     ASom    T    C        0      0        2 
   8  chr8_48272308     HCab    T    C        0      0        2 
   8  chr8_48272308     HPrz    T    C        0      0        2 
   8  chr8_48272308     ZBoe    T    C        0      0        2 
   8  chr8_48272308     ZGre    T    C        0      0        2 
   8  chr8_48272308     ZHar    T    C        0      0        2 
   8  chr8_48272308   Sample    T    C        0      0        2 
   8  chr8_48277520     AAsi    G    A        0      0        2 
   8  chr8_48277520     AKia    G    A        0      0        2 
   8  chr8_48277520     AOna    G    A        0      0        2 
   8  chr8_48277520     ASom    G    A        0      0        2 
   8  chr8_48277520     HCab    G    A        1      2        2 
   8  chr8_48277520     HPrz    G    A        1      2        2 
   8  chr8_48277520     ZBoe    G    A        0      0        2 
   8  chr8_48277520     ZGre    G    A        0      0        2 
   8  chr8_48277520     ZHar    G    A        0      0        2 
   8  chr8_48277520   Sample    G    A        0      0        2 
   8  chr8_48286764     AAsi    T    C        0      0        2 
   8  chr8_48286764     AKia    T    C        0      0        2 
   8  chr8_48286764     AOna    T    C        0      0        2 
   8  chr8_48286764     ASom    T    C      0.5      1        2 
   8  chr8_48286764     HCab    T    C        0      0        2 
   8  chr8_48286764     HPrz    T    C        0      0        2 
   8  chr8_48286764     ZBoe    T    C        0      0        2 
   8  chr8_48286764     ZGre    T    C        0      0        2 
   8  chr8_48286764     ZHar    T    C        0      0        2 
   8  chr8_48286764   Sample    T    C        0      0        2 
   8  chr8_48287830     AAsi    T    C        0      0        2 
   8  chr8_48287830     AKia    T    C        0      0        2 
   8  chr8_48287830     AOna    T    C        1      2        2 
   8  chr8_48287830     ASom    T    C        0      0        2 
   8  chr8_48287830     HCab    T    C        0      0        2 
   8  chr8_48287830     HPrz    T    C        0      0        2 
   8  chr8_48287830     ZBoe    T    C        0      0        2 
   8  chr8_48287830     ZGre    T    C        0      0        2 
   8  chr8_48287830     ZHar    T    C        0      0        2 
   8  chr8_48287830   Sample    T    C        0      0        2 
   8  chr8_48291334     AAsi    C    T        0      0        2 
   8  chr8_48291334     AKia    C    T        0      0        2 
   8  chr8_48291334     AOna    C    T        0      0        2 
   8  chr8_48291334     ASom    C    T        0      0        2 
   8  chr8_48291334     HCab    C    T        0      0        2 
   8  chr8_48291334     HPrz    C    T      0.5      1        2 
   8  chr8_48291334     ZBoe    C    T        0      0        2 
   8  chr8_48291334     ZGre    C    T        0      0        2 
   8  chr8_48291334     ZHar    C    T        0      0        2 
   8  chr8_48291334   Sample    C    T        0      0        2 
   8  chr8_48295395     AAsi    T    C      0.5      1        2 
   8  chr8_48295395     AKia    T    C        0      0        2 
   8  chr8_48295395     AOna    T    C        0      0        2 
   8  chr8_48295395     ASom    T    C        1      2        2 
   8  chr8_48295395     HCab    T    C        0      0        2 
   8  chr8_48295395     HPrz    T    C        0      0        2 
   8  chr8_48295395     ZBoe    T    C        0      0        2 
   8  chr8_48295395     ZGre    T    C        0      0        2 
   8  chr8_48295395     ZHar    T    C        0      0        2 
   8  chr8_48295395   Sample    T    C        0      0        2 
   8  chr8_48308708     AAsi    T    G        0      0        2 
   8  chr8_48308708     AKia    T    G        0      0        2 
   8  chr8_48308708     AOna    T    G        0      0        2 
   8  chr8_48308708     ASom    T    G        0      0        2 
   8  chr8_48308708     HCab    T    G        0      0        2 
   8  chr8_48308708     HPrz    T    G        0      0        2 
   8  chr8_48308708     ZBoe    T    G        0      0        2 
   8  chr8_48308708     ZGre    T    G        0      0        2 
   8  chr8_48308708     ZHar    T    G        1      2        2 
   8  chr8_48308708   Sample    T    G        0      0        2 
   8  chr8_48317251     AAsi    T    C        0      0        2 
   8  chr8_48317251     AKia    T    C      0.5      1        2 
   8  chr8_48317251     AOna    T    C        1      2        2 
   8  chr8_48317251     ASom    T    C        0      0        2 
   8  chr8_48317251     HCab    T    C      0.5      1        2 
   8  chr8_48317251     HPrz    T    C        0      0        2 
   8  chr8_48317251     ZBoe    T    C      0.5      1        2 
   8  chr8_48317251     ZGre    T    C        0      0        2 
   8  chr8_48317251     ZHar    T    C        0      0        2 
   8  chr8_48317251   Sample    T    C        1      2        2 
   8  chr8_48317460     AAsi    G    C      0.5      1        2 
   8  chr8_48317460     AKia    G    C        0      0        2 
   8  chr8_48317460     AOna    G    C        0      0        2 
   8  chr8_48317460     ASom    G    C        1      2        2 
   8  chr8_48317460     HCab    G    C        0      0        2 
   8  chr8_48317460     HPrz    G    C        0      0        2 
   8  chr8_48317460     ZBoe    G    C        0      0        2 
   8  chr8_48317460     ZGre    G    C        0      0        2 
   8  chr8_48317460     ZHar    G    C        0      0        2 
   8  chr8_48317460   Sample    G    C        0      0        2 
   8  chr8_48323708     AAsi    C    T        0      0        2 
   8  chr8_48323708     AKia    C    T        0      0        2 
   8  chr8_48323708     AOna    C    T        0      0        2 
   8  chr8_48323708     ASom    C    T        0      0        2 
   8  chr8_48323708     HCab    C    T        0      0        2 
   8  chr8_48323708     HPrz    C    T        0      0        2 
   8  chr8_48323708     ZBoe    C    T      0.5      1        2 
   8  chr8_48323708     ZGre    C    T        0      0        2 
   8  chr8_48323708     ZHar    C    T        0      0        2 
   8  chr8_48323708   Sample    C    T        0      0        2 
   8  chr8_48326095     AAsi    T    C      0.5      1        2 
   8  chr8_48326095     AKia    T    C        0      0        2 
   8  chr8_48326095     AOna    T    C        0      0        2 
   8  chr8_48326095     ASom    T    C        0      0        2 
   8  chr8_48326095     HCab    T    C        0      0        2 
   8  chr8_48326095     HPrz    T    C        0      0        2 
   8  chr8_48326095     ZBoe    T    C        0      0        2 
   8  chr8_48326095     ZGre    T    C        0      0        2 
   8  chr8_48326095     ZHar    T    C        0      0        2 
   8  chr8_48326095   Sample    T    C        0      0        2 
   8  chr8_48340846     AAsi    A    G        0      0        2 
   8  chr8_48340846     AKia    A    G        0      0        2 
   8  chr8_48340846     AOna    A    G        0      0        2 
   8  chr8_48340846     ASom    A    G        0      0        2 
   8  chr8_48340846     HCab    A    G        0      0        2 
   8  chr8_48340846     HPrz    A    G        0      0        2 
   8  chr8_48340846     ZBoe    A    G        1      2        2 
   8  chr8_48340846     ZGre    A    G        0      0        2 
   8  chr8_48340846     ZHar    A    G        0      0        2 
   8  chr8_48340846   Sample    A    G        0      0        2 
   8  chr8_48342360     AAsi    A    G        0      0        2 
   8  chr8_48342360     AKia    A    G      0.5      1        2 
   8  chr8_48342360     AOna    A    G      0.5      1        2 
   8  chr8_48342360     ASom    A    G        0      0        2 
   8  chr8_48342360     HCab    A    G        0      0        2 
   8  chr8_48342360     HPrz    A    G        0      0        2 
   8  chr8_48342360     ZBoe    A    G        0      0        2 
   8  chr8_48342360     ZGre    A    G        0      0        2 
   8  chr8_48342360     ZHar    A    G        0      0        2 
   8  chr8_48342360   Sample    A    G        0      0        2 
   8  chr8_48343807     AAsi    T    C        0      0        2 
   8  chr8_48343807     AKia    T    C        0      0        2 
   8  chr8_48343807     AOna    T    C        0      0        2 
   8  chr8_48343807     ASom    T    C        0      0        2 
   8  chr8_48343807     HCab    T    C        1      2        2 
   8  chr8_48343807     HPrz    T    C        1      2        2 
   8  chr8_48343807     ZBoe    T    C        0      0        2 
   8  chr8_48343807     ZGre    T    C        0      0        2 
   8  chr8_48343807     ZHar    T    C        0      0        2 
   8  chr8_48343807   Sample    T    C        0      0        2 
   8  chr8_48347992     AAsi    A    G        0      0        2 
   8  chr8_48347992     AKia    A    G      0.5      1        2 
   8  chr8_48347992     AOna    A    G        0      0        2 
   8  chr8_48347992     ASom    A    G        0      0        2 
   8  chr8_48347992     HCab    A    G        0      0        2 
   8  chr8_48347992     HPrz    A    G        0      0        2 
   8  chr8_48347992     ZBoe    A    G        0      0        2 
   8  chr8_48347992     ZGre    A    G        0      0        2 
   8  chr8_48347992     ZHar    A    G        0      0        2 
   8  chr8_48347992   Sample    A    G        0      0        2 
   8  chr8_48351447     AAsi    T    C        0      0        2 
   8  chr8_48351447     AKia    T    C        0      0        2 
   8  chr8_48351447     AOna    T    C        0      0        2 
   8  chr8_48351447     ASom    T    C        0      0        2 
   8  chr8_48351447     HCab    T    C        0      0        2 
   8  chr8_48351447     HPrz    T    C        0      0        2 
   8  chr8_48351447     ZBoe    T    C        0      0        2 
   8  chr8_48351447     ZGre    T    C        0      0        2 
   8  chr8_48351447     ZHar    T    C        1      2        2 
   8  chr8_48351447   Sample    T    C        0      0        2 
   8  chr8_48355209     AAsi    T    C        0      0        2 
   8  chr8_48355209     AKia    T    C        0      0        2 
   8  chr8_48355209     AOna    T    C        0      0        2 
   8  chr8_48355209     ASom    T    C        0      0        2 
   8  chr8_48355209     HCab    T    C        0      0        2 
   8  chr8_48355209     HPrz    T    C        0      0        2 
   8  chr8_48355209     ZBoe    T    C        0      0        2 
   8  chr8_48355209     ZGre    T    C        1      2        2 
   8  chr8_48355209     ZHar    T    C        1      2        2 
   8  chr8_48355209   Sample    T    C        0      0        2 
   8  chr8_48395434     AAsi    A    G        0      0        2 
   8  chr8_48395434     AKia    A    G        0      0        2 
   8  chr8_48395434     AOna    A    G        0      0        2 
   8  chr8_48395434     ASom    A    G        0      0        2 
   8  chr8_48395434     HCab    A    G        0      0        2 
   8  chr8_48395434     HPrz    A    G        0      0        2 
   8  chr8_48395434     ZBoe    A    G      0.5      1        2 
   8  chr8_48395434     ZGre    A    G        0      0        2 
   8  chr8_48395434     ZHar    A    G        0      0        2 
   8  chr8_48395434   Sample    A    G        0      0        2 
   8  chr8_48396385     AAsi    T    C        0      0        2 
   8  chr8_48396385     AKia    T    C        1      2        2 
   8  chr8_48396385     AOna    T    C      0.5      1        2 
   8  chr8_48396385     ASom    T    C        0      0        2 
   8  chr8_48396385     HCab    T    C        0      0        2 
   8  chr8_48396385     HPrz    T    C        0      0        2 
   8  chr8_48396385     ZBoe    T    C        0      0        2 
   8  chr8_48396385     ZGre    T    C        0      0        2 
   8  chr8_48396385     ZHar    T    C        0      0        2 
   8  chr8_48396385   Sample    T    C        0      0        2 
   8  chr8_48406343     AAsi    A    T      0.5      1        2 
   8  chr8_48406343     AKia    A    T        0      0        2 
   8  chr8_48406343     AOna    A    T        0      0        2 
   8  chr8_48406343     ASom    A    T        0      0        2 
   8  chr8_48406343     HCab    A    T        0      0        2 
   8  chr8_48406343     HPrz    A    T        0      0        2 
   8  chr8_48406343     ZBoe    A    T        0      0        2 
   8  chr8_48406343     ZGre    A    T        0      0        2 
   8  chr8_48406343     ZHar    A    T        0      0        2 
   8  chr8_48406343   Sample    A    T        0      0        2 
   8  chr8_48407277     AAsi    A    G        0      0        2 
   8  chr8_48407277     AKia    A    G        0      0        2 
   8  chr8_48407277     AOna    A    G        0      0        2 
   8  chr8_48407277     ASom    A    G        0      0        2 
   8  chr8_48407277     HCab    A    G        0      0        2 
   8  chr8_48407277     HPrz    A    G        0      0        2 
   8  chr8_48407277     ZBoe    A    G      0.5      1        2 
   8  chr8_48407277     ZGre    A    G        0      0        2 
   8  chr8_48407277     ZHar    A    G        0      0        2 
   8  chr8_48407277   Sample    A    G        0      0        2 
   8  chr8_48411207     AAsi    G    C        0      0        2 
   8  chr8_48411207     AKia    G    C        0      0        2 
   8  chr8_48411207     AOna    G    C        0      0        2 
   8  chr8_48411207     ASom    G    C        0      0        2 
   8  chr8_48411207     HCab    G    C        1      2        2 
   8  chr8_48411207     HPrz    G    C        1      2        2 
   8  chr8_48411207     ZBoe    G    C        0      0        2 
   8  chr8_48411207     ZGre    G    C        0      0        2 
   8  chr8_48411207     ZHar    G    C        0      0        2 
   8  chr8_48411207   Sample    G    C        0      0        2 
   8  chr8_48416743     AAsi    A    G        0      0        2 
   8  chr8_48416743     AKia    A    G        0      0        2 
   8  chr8_48416743     AOna    A    G        0      0        2 
   8  chr8_48416743     ASom    A    G        0      0        2 
   8  chr8_48416743     HCab    A    G        0      0        2 
   8  chr8_48416743     HPrz    A    G        0      0        2 
   8  chr8_48416743     ZBoe    A    G        0      0        2 
   8  chr8_48416743     ZGre    A    G        0      0        2 
   8  chr8_48416743     ZHar    A    G        1      2        2 
   8  chr8_48416743   Sample    A    G        0      0        2 
   8  chr8_48418395     AAsi    A    C        0      0        2 
   8  chr8_48418395     AKia    A    C        0      0        2 
   8  chr8_48418395     AOna    A    C        0      0        2 
   8  chr8_48418395     ASom    A    C        0      0        2 
   8  chr8_48418395     HCab    A    C        1      2        2 
   8  chr8_48418395     HPrz    A    C        1      2        2 
   8  chr8_48418395     ZBoe    A    C        0      0        2 
   8  chr8_48418395     ZGre    A    C        0      0        2 
   8  chr8_48418395     ZHar    A    C        0      0        2 
   8  chr8_48418395   Sample    A    C        0      0        2 
   8  chr8_48419991     AAsi    G    T        0      0        2 
   8  chr8_48419991     AKia    G    T        0      0        2 
   8  chr8_48419991     AOna    G    T        0      0        2 
   8  chr8_48419991     ASom    G    T        0      0        2 
   8  chr8_48419991     HCab    G    T        1      2        2 
   8  chr8_48419991     HPrz    G    T        1      2        2 
   8  chr8_48419991     ZBoe    G    T        0      0        2 
   8  chr8_48419991     ZGre    G    T        0      0        2 
   8  chr8_48419991     ZHar    G    T        0      0        2 
   8  chr8_48419991   Sample    G    T        0      0        2 
   8  chr8_48421942     AAsi    C    A      0.5      1        2 
   8  chr8_48421942     AKia    C    A        0      0        2 
   8  chr8_48421942     AOna    C    A        0      0        2 
   8  chr8_48421942     ASom    C    A        0      0        2 
   8  chr8_48421942     HCab    C    A        0      0        2 
   8  chr8_48421942     HPrz    C    A        0      0        2 
   8  chr8_48421942     ZBoe    C    A        0      0        2 
   8  chr8_48421942     ZGre    C    A        0      0        2 
   8  chr8_48421942     ZHar    C    A        0      0        2 
   8  chr8_48421942   Sample    C    A        0      0        2 
   8  chr8_48433565     AAsi    C    A        0      0        2 
   8  chr8_48433565     AKia    C    A        0      0        2 
   8  chr8_48433565     AOna    C    A        0      0        2 
   8  chr8_48433565     ASom    C    A        0      0        2 
   8  chr8_48433565     HCab    C    A        0      0        2 
   8  chr8_48433565     HPrz    C    A        0      0        2 
   8  chr8_48433565     ZBoe    C    A        1      2        2 
   8  chr8_48433565     ZGre    C    A      0.5      1        2 
   8  chr8_48433565     ZHar    C    A        1      2        2 
   8  chr8_48433565   Sample    C    A        0      0        2 
   8  chr8_48433919     AAsi    G    A        0      0        2 
   8  chr8_48433919     AKia    G    A        0      0        2 
   8  chr8_48433919     AOna    G    A        0      0        2 
   8  chr8_48433919     ASom    G    A        0      0        2 
   8  chr8_48433919     HCab    G    A        1      2        2 
   8  chr8_48433919     HPrz    G    A        1      2        2 
   8  chr8_48433919     ZBoe    G    A        0      0        2 
   8  chr8_48433919     ZGre    G    A        0      0        2 
   8  chr8_48433919     ZHar    G    A        0      0        2 
   8  chr8_48433919   Sample    G    A        0      0        2 
   8  chr8_48437851     AAsi    T    G        0      0        2 
   8  chr8_48437851     AKia    T    G        0      0        2 
   8  chr8_48437851     AOna    T    G        0      0        2 
   8  chr8_48437851     ASom    T    G        0      0        2 
   8  chr8_48437851     HCab    T    G        0      0        2 
   8  chr8_48437851     HPrz    T    G      0.5      1        2 
   8  chr8_48437851     ZBoe    T    G        0      0        2 
   8  chr8_48437851     ZGre    T    G        0      0        2 
   8  chr8_48437851     ZHar    T    G        0      0        2 
   8  chr8_48437851   Sample    T    G        0      0        2 
   8  chr8_48439546     AAsi    T    G        0      0        2 
   8  chr8_48439546     AKia    T    G        0      0        2 
   8  chr8_48439546     AOna    T    G        0      0        2 
   8  chr8_48439546     ASom    T    G        0      0        2 
   8  chr8_48439546     HCab    T    G        1      2        2 
   8  chr8_48439546     HPrz    T    G      0.5      1        2 
   8  chr8_48439546     ZBoe    T    G        0      0        2 
   8  chr8_48439546     ZGre    T    G        0      0        2 
   8  chr8_48439546     ZHar    T    G        0      0        2 
   8  chr8_48439546   Sample    T    G        0      0        2 
   8  chr8_48440297     AAsi    T    C        0      0        2 
   8  chr8_48440297     AKia    T    C        0      0        2 
   8  chr8_48440297     AOna    T    C        0      0        2 
   8  chr8_48440297     ASom    T    C        0      0        2 
   8  chr8_48440297     HCab    T    C        1      2        2 
   8  chr8_48440297     HPrz    T    C        1      2        2 
   8  chr8_48440297     ZBoe    T    C        0      0        2 
   8  chr8_48440297     ZGre    T    C        0      0        2 
   8  chr8_48440297     ZHar    T    C        0      0        2 
   8  chr8_48440297   Sample    T    C        0      0        2 
   8  chr8_48447074     AAsi    A    C        0      0        2 
   8  chr8_48447074     AKia    A    C      0.5      1        2 
   8  chr8_48447074     AOna    A    C        0      0        2 
   8  chr8_48447074     ASom    A    C        0      0        2 
   8  chr8_48447074     HCab    A    C        0      0        2 
   8  chr8_48447074     HPrz    A    C        0      0        2 
   8  chr8_48447074     ZBoe    A    C        0      0        2 
   8  chr8_48447074     ZGre    A    C        0      0        2 
   8  chr8_48447074     ZHar    A    C        0      0        2 
   8  chr8_48447074   Sample    A    C        0      0        2 
   8  chr8_48449524     AAsi    G    C        0      0        2 
   8  chr8_48449524     AKia    G    C        0      0        2 
   8  chr8_48449524     AOna    G    C        0      0        2 
   8  chr8_48449524     ASom    G    C        0      0        2 
   8  chr8_48449524     HCab    G    C        1      2        2 
   8  chr8_48449524     HPrz    G    C        1      2        2 
   8  chr8_48449524     ZBoe    G    C        0      0        2 
   8  chr8_48449524     ZGre    G    C        0      0        2 
   8  chr8_48449524     ZHar    G    C        0      0        2 
   8  chr8_48449524   Sample    G    C        0      0        2 
   8  chr8_48450865     AAsi    A    C        0      0        2 
   8  chr8_48450865     AKia    A    C        0      0        2 
   8  chr8_48450865     AOna    A    C        0      0        2 
   8  chr8_48450865     ASom    A    C        0      0        2 
   8  chr8_48450865     HCab    A    C        1      2        2 
   8  chr8_48450865     HPrz    A    C        1      2        2 
   8  chr8_48450865     ZBoe    A    C        0      0        2 
   8  chr8_48450865     ZGre    A    C        0      0        2 
   8  chr8_48450865     ZHar    A    C        0      0        2 
   8  chr8_48450865   Sample    A    C        0      0        2 
   8  chr8_48455858     AAsi    A    G        0      0        2 
   8  chr8_48455858     AKia    A    G        0      0        2 
   8  chr8_48455858     AOna    A    G        0      0        2 
   8  chr8_48455858     ASom    A    G        0      0        2 
   8  chr8_48455858     HCab    A    G        1      2        2 
   8  chr8_48455858     HPrz    A    G        1      2        2 
   8  chr8_48455858     ZBoe    A    G        0      0        2 
   8  chr8_48455858     ZGre    A    G        0      0        2 
   8  chr8_48455858     ZHar    A    G        0      0        2 
   8  chr8_48455858   Sample    A    G        0      0        2 
   8  chr8_48460181     AAsi    G    T        0      0        2 
   8  chr8_48460181     AKia    G    T        0      0        2 
   8  chr8_48460181     AOna    G    T        0      0        2 
   8  chr8_48460181     ASom    G    T        0      0        2 
   8  chr8_48460181     HCab    G    T        1      2        2 
   8  chr8_48460181     HPrz    G    T        1      2        2 
   8  chr8_48460181     ZBoe    G    T        0      0        2 
   8  chr8_48460181     ZGre    G    T        0      0        2 
   8  chr8_48460181     ZHar    G    T        0      0        2 
   8  chr8_48460181   Sample    G    T        0      0        2 
   8  chr8_48463148     AAsi    A    G        0      0        2 
   8  chr8_48463148     AKia    A    G        0      0        2 
   8  chr8_48463148     AOna    A    G        0      0        2 
   8  chr8_48463148     ASom    A    G        0      0        2 
   8  chr8_48463148     HCab    A    G        0      0        2 
   8  chr8_48463148     HPrz    A    G        0      0        2 
   8  chr8_48463148     ZBoe    A    G      0.5      1        2 
   8  chr8_48463148     ZGre    A    G        0      0        2 
   8  chr8_48463148     ZHar    A    G        0      0        2 
   8  chr8_48463148   Sample    A    G        0      0        2 
   8  chr8_48464383     AAsi    T    C        0      0        2 
   8  chr8_48464383     AKia    T    C        0      0        2 
   8  chr8_48464383     AOna    T    C        0      0        2 
   8  chr8_48464383     ASom    T    C        0      0        2 
   8  chr8_48464383     HCab    T    C        0      0        2 
   8  chr8_48464383     HPrz    T    C        0      0        2 
   8  chr8_48464383     ZBoe    T    C        0      0        2 
   8  chr8_48464383     ZGre    T    C      0.5      1        2 
   8  chr8_48464383     ZHar    T    C        0      0        2 
   8  chr8_48464383   Sample    T    C        0      0        2 
   8  chr8_48468976     AAsi    G    A        0      0        2 
   8  chr8_48468976     AKia    G    A        0      0        2 
   8  chr8_48468976     AOna    G    A        0      0        2 
   8  chr8_48468976     ASom    G    A        0      0        2 
   8  chr8_48468976     HCab    G    A        1      2        2 
   8  chr8_48468976     HPrz    G    A        1      2        2 
   8  chr8_48468976     ZBoe    G    A        0      0        2 
   8  chr8_48468976     ZGre    G    A        0      0        2 
   8  chr8_48468976     ZHar    G    A        0      0        2 
   8  chr8_48468976   Sample    G    A        0      0        2 
   8  chr8_48469752     AAsi    T    C        0      0        2 
   8  chr8_48469752     AKia    T    C        0      0        2 
   8  chr8_48469752     AOna    T    C        0      0        2 
   8  chr8_48469752     ASom    T    C        0      0        2 
   8  chr8_48469752     HCab    T    C        0      0        2 
   8  chr8_48469752     HPrz    T    C        0      0        2 
   8  chr8_48469752     ZBoe    T    C      0.5      1        2 
   8  chr8_48469752     ZGre    T    C        0      0        2 
   8  chr8_48469752     ZHar    T    C        0      0        2 
   8  chr8_48469752   Sample    T    C        0      0        2 
   8  chr8_48479691     AAsi    G    A        0      0        2 
   8  chr8_48479691     AKia    G    A        0      0        2 
   8  chr8_48479691     AOna    G    A        0      0        2 
   8  chr8_48479691     ASom    G    A        0      0        2 
   8  chr8_48479691     HCab    G    A        0      0        2 
   8  chr8_48479691     HPrz    G    A        0      0        2 
   8  chr8_48479691     ZBoe    G    A        0      0        2 
   8  chr8_48479691     ZGre    G    A        0      0        2 
   8  chr8_48479691     ZHar    G    A        1      2        2 
   8  chr8_48479691   Sample    G    A        0      0        2 
   8  chr8_48482965     AAsi    C    A        0      0        2 
   8  chr8_48482965     AKia    C    A        0      0        2 
   8  chr8_48482965     AOna    C    A        0      0        2 
   8  chr8_48482965     ASom    C    A        0      0        2 
   8  chr8_48482965     HCab    C    A        1      2        2 
   8  chr8_48482965     HPrz    C    A        1      2        2 
   8  chr8_48482965     ZBoe    C    A        0      0        2 
   8  chr8_48482965     ZGre    C    A        0      0        2 
   8  chr8_48482965     ZHar    C    A        0      0        2 
   8  chr8_48482965   Sample    C    A        0      0        2 
   8  chr8_48485414     AAsi    T    C        0      0        2 
   8  chr8_48485414     AKia    T    C        0      0        2 
   8  chr8_48485414     AOna    T    C        0      0        2 
   8  chr8_48485414     ASom    T    C        0      0        2 
   8  chr8_48485414     HCab    T    C        0      0        2 
   8  chr8_48485414     HPrz    T    C        0      0        2 
   8  chr8_48485414     ZBoe    T    C      0.5      1        2 
   8  chr8_48485414     ZGre    T    C        0      0        2 
   8  chr8_48485414     ZHar    T    C        0      0        2 
   8  chr8_48485414   Sample    T    C        0      0        2 
   8  chr8_48490378     AAsi    C    T        0      0        2 
   8  chr8_48490378     AKia    C    T        0      0        2 
   8  chr8_48490378     AOna    C    T      0.5      1        2 
   8  chr8_48490378     ASom    C    T        0      0        2 
   8  chr8_48490378     HCab    C    T        0      0        2 
   8  chr8_48490378     HPrz    C    T        0      0        2 
   8  chr8_48490378     ZBoe    C    T        0      0        2 
   8  chr8_48490378     ZGre    C    T        0      0        2 
   8  chr8_48490378     ZHar    C    T        0      0        2 
   8  chr8_48490378   Sample    C    T        0      0        2 
   8  chr8_48494099     AAsi    A    C        0      0        2 
   8  chr8_48494099     AKia    A    C        0      0        2 
   8  chr8_48494099     AOna    A    C      0.5      1        2 
   8  chr8_48494099     ASom    A    C        0      0        2 
   8  chr8_48494099     HCab    A    C        0      0        2 
   8  chr8_48494099     HPrz    A    C        0      0        2 
   8  chr8_48494099     ZBoe    A    C        0      0        2 
   8  chr8_48494099     ZGre    A    C        0      0        2 
   8  chr8_48494099     ZHar    A    C        0      0        2 
   8  chr8_48494099   Sample    A    C        0      0        2 
   8  chr8_48496545     AAsi    T    C      0.5      1        2 
   8  chr8_48496545     AKia    T    C        0      0        2 
   8  chr8_48496545     AOna    T    C        0      0        2 
   8  chr8_48496545     ASom    T    C        0      0        2 
   8  chr8_48496545     HCab    T    C        0      0        2 
   8  chr8_48496545     HPrz    T    C        0      0        2 
   8  chr8_48496545     ZBoe    T    C        0      0        2 
   8  chr8_48496545     ZGre    T    C        0      0        2 
   8  chr8_48496545     ZHar    T    C        0      0        2 
   8  chr8_48496545   Sample    T    C        0      0        2 
   8  chr8_48497386     AAsi    G    A        0      0        2 
   8  chr8_48497386     AKia    G    A        0      0        2 
   8  chr8_48497386     AOna    G    A        0      0        2 
   8  chr8_48497386     ASom    G    A        0      0        2 
   8  chr8_48497386     HCab    G    A        1      2        2 
   8  chr8_48497386     HPrz    G    A        1      2        2 
   8  chr8_48497386     ZBoe    G    A        0      0        2 
   8  chr8_48497386     ZGre    G    A        0      0        2 
   8  chr8_48497386     ZHar    G    A        0      0        2 
   8  chr8_48497386   Sample    G    A        0      0        2 
   8  chr8_48497918     AAsi    A    C        0      0        2 
   8  chr8_48497918     AKia    A    C        0      0        2 
   8  chr8_48497918     AOna    A    C        0      0        2 
   8  chr8_48497918     ASom    A    C        0      0        2 
   8  chr8_48497918     HCab    A    C        0      0        2 
   8  chr8_48497918     HPrz    A    C        0      0        2 
   8  chr8_48497918     ZBoe    A    C      0.5      1        2 
   8  chr8_48497918     ZGre    A    C        0      0        2 
   8  chr8_48497918     ZHar    A    C        0      0        2 
   8  chr8_48497918   Sample    A    C        0      0        2 
   8  chr8_48498253     AAsi    T    C        0      0        2 
   8  chr8_48498253     AKia    T    C        1      2        2 
   8  chr8_48498253     AOna    T    C        0      0        2 
   8  chr8_48498253     ASom    T    C        0      0        2 
   8  chr8_48498253     HCab    T    C        0      0        2 
   8  chr8_48498253     HPrz    T    C        0      0        2 
   8  chr8_48498253     ZBoe    T    C        0      0        2 
   8  chr8_48498253     ZGre    T    C        0      0        2 
   8  chr8_48498253     ZHar    T    C        0      0        2 
   8  chr8_48498253   Sample    T    C        0      0        2 
   8  chr8_48500781     AAsi    T    C        0      0        2 
   8  chr8_48500781     AKia    T    C        0      0        2 
   8  chr8_48500781     AOna    T    C      0.5      1        2 
   8  chr8_48500781     ASom    T    C        0      0        2 
   8  chr8_48500781     HCab    T    C        0      0        2 
   8  chr8_48500781     HPrz    T    C        0      0        2 
   8  chr8_48500781     ZBoe    T    C        0      0        2 
   8  chr8_48500781     ZGre    T    C        0      0        2 
   8  chr8_48500781     ZHar    T    C        0      0        2 
   8  chr8_48500781   Sample    T    C        0      0        2 
   8  chr8_48502029     AAsi    T    C        0      0        2 
   8  chr8_48502029     AKia    T    C        0      0        2 
   8  chr8_48502029     AOna    T    C      0.5      1        2 
   8  chr8_48502029     ASom    T    C        0      0        2 
   8  chr8_48502029     HCab    T    C        0      0        2 
   8  chr8_48502029     HPrz    T    C        0      0        2 
   8  chr8_48502029     ZBoe    T    C        0      0        2 
   8  chr8_48502029     ZGre    T    C        0      0        2 
   8  chr8_48502029     ZHar    T    C        0      0        2 
   8  chr8_48502029   Sample    T    C        0      0        2 
   8  chr8_48503057     AAsi    T    G        0      0        2 
   8  chr8_48503057     AKia    T    G        0      0        2 
   8  chr8_48503057     AOna    T    G        0      0        2 
   8  chr8_48503057     ASom    T    G        0      0        2 
   8  chr8_48503057     HCab    T    G        0      0        2 
   8  chr8_48503057     HPrz    T    G        0      0        2 
   8  chr8_48503057     ZBoe    T    G        0      0        2 
   8  chr8_48503057     ZGre    T    G        1      2        2 
   8  chr8_48503057     ZHar    T    G        0      0        2 
   8  chr8_48503057   Sample    T    G        0      0        2 
   8  chr8_48510116     AAsi    C    A        0      0        2 
   8  chr8_48510116     AKia    C    A        0      0        2 
   8  chr8_48510116     AOna    C    A        0      0        2 
   8  chr8_48510116     ASom    C    A        0      0        2 
   8  chr8_48510116     HCab    C    A        0      0        2 
   8  chr8_48510116     HPrz    C    A        0      0        2 
   8  chr8_48510116     ZBoe    C    A        0      0        2 
   8  chr8_48510116     ZGre    C    A        1      2        2 
   8  chr8_48510116     ZHar    C    A        0      0        2 
   8  chr8_48510116   Sample    C    A        0      0        2 
   8  chr8_48513682     AAsi    C    T        1      2        2 
   8  chr8_48513682     AKia    C    T        0      0        2 
   8  chr8_48513682     AOna    C    T        0      0        2 
   8  chr8_48513682     ASom    C    T        1      2        2 
   8  chr8_48513682     HCab    C    T        0      0        2 
   8  chr8_48513682     HPrz    C    T        0      0        2 
   8  chr8_48513682     ZBoe    C    T        0      0        2 
   8  chr8_48513682     ZGre    C    T        0      0        2 
   8  chr8_48513682     ZHar    C    T        0      0        2 
   8  chr8_48513682   Sample    C    T        1      2        2 
   8  chr8_48518583     AAsi    G    A        0      0        2 
   8  chr8_48518583     AKia    G    A        1      2        2 
   8  chr8_48518583     AOna    G    A        1      2        2 
   8  chr8_48518583     ASom    G    A        0      0        2 
   8  chr8_48518583     HCab    G    A        0      0        2 
   8  chr8_48518583     HPrz    G    A        0      0        2 
   8  chr8_48518583     ZBoe    G    A        0      0        2 
   8  chr8_48518583     ZGre    G    A        0      0        2 
   8  chr8_48518583     ZHar    G    A        0      0        2 
   8  chr8_48518583   Sample    G    A        0      0        2 
   8  chr8_48521335     AAsi    C    A        0      0        2 
   8  chr8_48521335     AKia    C    A        0      0        2 
   8  chr8_48521335     AOna    C    A        0      0        2 
   8  chr8_48521335     ASom    C    A        0      0        2 
   8  chr8_48521335     HCab    C    A        1      2        2 
   8  chr8_48521335     HPrz    C    A        1      2        2 
   8  chr8_48521335     ZBoe    C    A        0      0        2 
   8  chr8_48521335     ZGre    C    A        0      0        2 
   8  chr8_48521335     ZHar    C    A        0      0        2 
   8  chr8_48521335   Sample    C    A        0      0        2 
   8  chr8_48524499     AAsi    G    T        0      0        2 
   8  chr8_48524499     AKia    G    T        0      0        2 
   8  chr8_48524499     AOna    G    T        0      0        2 
   8  chr8_48524499     ASom    G    T        0      0        2 
   8  chr8_48524499     HCab    G    T        0      0        2 
   8  chr8_48524499     HPrz    G    T        0      0        2 
   8  chr8_48524499     ZBoe    G    T      0.5      1        2 
   8  chr8_48524499     ZGre    G    T        0      0        2 
   8  chr8_48524499     ZHar    G    T        0      0        2 
   8  chr8_48524499   Sample    G    T        0      0        2 
   8  chr8_48525072     AAsi    A    C        0      0        2 
   8  chr8_48525072     AKia    A    C        0      0        2 
   8  chr8_48525072     AOna    A    C        0      0        2 
   8  chr8_48525072     ASom    A    C        0      0        2 
   8  chr8_48525072     HCab    A    C        0      0        2 
   8  chr8_48525072     HPrz    A    C        0      0        2 
   8  chr8_48525072     ZBoe    A    C      0.5      1        2 
   8  chr8_48525072     ZGre    A    C        0      0        2 
   8  chr8_48525072     ZHar    A    C        0      0        2 
   8  chr8_48525072   Sample    A    C        0      0        2 
   8  chr8_48530232     AAsi    T    C        0      0        2 
   8  chr8_48530232     AKia    T    C        0      0        2 
   8  chr8_48530232     AOna    T    C        0      0        2 
   8  chr8_48530232     ASom    T    C        0      0        2 
   8  chr8_48530232     HCab    T    C        0      0        2 
   8  chr8_48530232     HPrz    T    C        0      0        2 
   8  chr8_48530232     ZBoe    T    C      0.5      1        2 
   8  chr8_48530232     ZGre    T    C        0      0        2 
   8  chr8_48530232     ZHar    T    C        0      0        2 
   8  chr8_48530232   Sample    T    C        0      0        2 
   8  chr8_48531722     AAsi    C    T        0      0        2 
   8  chr8_48531722     AKia    C    T        0      0        2 
   8  chr8_48531722     AOna    C    T        0      0        2 
   8  chr8_48531722     ASom    C    T        0      0        2 
   8  chr8_48531722     HCab    C    T        1      2        2 
   8  chr8_48531722     HPrz    C    T        1      2        2 
   8  chr8_48531722     ZBoe    C    T        0      0        2 
   8  chr8_48531722     ZGre    C    T        0      0        2 
   8  chr8_48531722     ZHar    C    T        0      0        2 
   8  chr8_48531722   Sample    C    T        0      0        2 
   8  chr8_48542941     AAsi    G    A        1      2        2 
   8  chr8_48542941     AKia    G    A        0      0        2 
   8  chr8_48542941     AOna    G    A        0      0        2 
   8  chr8_48542941     ASom    G    A        1      2        2 
   8  chr8_48542941     HCab    G    A        0      0        2 
   8  chr8_48542941     HPrz    G    A        0      0        2 
   8  chr8_48542941     ZBoe    G    A        0      0        2 
   8  chr8_48542941     ZGre    G    A        0      0        2 
   8  chr8_48542941     ZHar    G    A        0      0        2 
   8  chr8_48542941   Sample    G    A        1      2        2 
   8  chr8_48543602     AAsi    C    A        0      0        2 
   8  chr8_48543602     AKia    C    A        0      0        2 
   8  chr8_48543602     AOna    C    A        0      0        2 
   8  chr8_48543602     ASom    C    A        0      0        2 
   8  chr8_48543602     HCab    C    A        1      2        2 
   8  chr8_48543602     HPrz    C    A        1      2        2 
   8  chr8_48543602     ZBoe    C    A        0      0        2 
   8  chr8_48543602     ZGre    C    A        0      0        2 
   8  chr8_48543602     ZHar    C    A        0      0        2 
   8  chr8_48543602   Sample    C    A        0      0        2 
   8  chr8_48546204     AAsi    T    C        0      0        2 
   8  chr8_48546204     AKia    T    C        0      0        2 
   8  chr8_48546204     AOna    T    C        0      0        2 
   8  chr8_48546204     ASom    T    C        0      0        2 
   8  chr8_48546204     HCab    T    C        1      2        2 
   8  chr8_48546204     HPrz    T    C        1      2        2 
   8  chr8_48546204     ZBoe    T    C        0      0        2 
   8  chr8_48546204     ZGre    T    C        0      0        2 
   8  chr8_48546204     ZHar    T    C        0      0        2 
   8  chr8_48546204   Sample    T    C        0      0        2 
   8  chr8_48546895     AAsi    G    A        0      0        2 
   8  chr8_48546895     AKia    G    A        0      0        2 
   8  chr8_48546895     AOna    G    A      0.5      1        2 
   8  chr8_48546895     ASom    G    A        0      0        2 
   8  chr8_48546895     HCab    G    A        0      0        2 
   8  chr8_48546895     HPrz    G    A        0      0        2 
   8  chr8_48546895     ZBoe    G    A        0      0        2 
   8  chr8_48546895     ZGre    G    A        0      0        2 
   8  chr8_48546895     ZHar    G    A        0      0        2 
   8  chr8_48546895   Sample    G    A        0      0        2 
   8  chr8_48547481     AAsi    C    T        0      0        2 
   8  chr8_48547481     AKia    C    T        0      0        2 
   8  chr8_48547481     AOna    C    T        0      0        2 
   8  chr8_48547481     ASom    C    T        0      0        2 
   8  chr8_48547481     HCab    C    T        0      0        2 
   8  chr8_48547481     HPrz    C    T        0      0        2 
   8  chr8_48547481     ZBoe    C    T      0.5      1        2 
   8  chr8_48547481     ZGre    C    T        0      0        2 
   8  chr8_48547481     ZHar    C    T        0      0        2 
   8  chr8_48547481   Sample    C    T        0      0        2 
   8  chr8_48549666     AAsi    G    A        1      2        2 
   8  chr8_48549666     AKia    G    A        0      0        2 
   8  chr8_48549666     AOna    G    A        0      0        2 
   8  chr8_48549666     ASom    G    A        1      2        2 
   8  chr8_48549666     HCab    G    A        1      2        2 
   8  chr8_48549666     HPrz    G    A        1      2        2 
   8  chr8_48549666     ZBoe    G    A        0      0        2 
   8  chr8_48549666     ZGre    G    A        0      0        2 
   8  chr8_48549666     ZHar    G    A        0      0        2 
   8  chr8_48549666   Sample    G    A        1      2        2 
   8  chr8_48555707     AAsi    C    A        0      0        2 
   8  chr8_48555707     AKia    C    A        0      0        2 
   8  chr8_48555707     AOna    C    A        0      0        2 
   8  chr8_48555707     ASom    C    A        0      0        2 
   8  chr8_48555707     HCab    C    A        0      0        2 
   8  chr8_48555707     HPrz    C    A        0      0        2 
   8  chr8_48555707     ZBoe    C    A      0.5      1        2 
   8  chr8_48555707     ZGre    C    A        0      0        2 
   8  chr8_48555707     ZHar    C    A        0      0        2 
   8  chr8_48555707   Sample    C    A        0      0        2 
   8  chr8_48561884     AAsi    A    C      0.5      1        2 
   8  chr8_48561884     AKia    A    C        0      0        2 
   8  chr8_48561884     AOna    A    C        0      0        2 
   8  chr8_48561884     ASom    A    C        0      0        2 
   8  chr8_48561884     HCab    A    C        0      0        2 
   8  chr8_48561884     HPrz    A    C        0      0        2 
   8  chr8_48561884     ZBoe    A    C        0      0        2 
   8  chr8_48561884     ZGre    A    C        0      0        2 
   8  chr8_48561884     ZHar    A    C        0      0        2 
   8  chr8_48561884   Sample    A    C        0      0        2 
   8  chr8_48580338     AAsi    C    G        0      0        2 
   8  chr8_48580338     AKia    C    G        0      0        2 
   8  chr8_48580338     AOna    C    G        0      0        2 
   8  chr8_48580338     ASom    C    G        0      0        2 
   8  chr8_48580338     HCab    C    G        0      0        2 
   8  chr8_48580338     HPrz    C    G        0      0        2 
   8  chr8_48580338     ZBoe    C    G        0      0        2 
   8  chr8_48580338     ZGre    C    G        0      0        2 
   8  chr8_48580338     ZHar    C    G        1      2        2 
   8  chr8_48580338   Sample    C    G        0      0        2 
   8  chr8_48587804     AAsi    T    A        0      0        2 
   8  chr8_48587804     AKia    T    A        0      0        2 
   8  chr8_48587804     AOna    T    A        0      0        2 
   8  chr8_48587804     ASom    T    A        0      0        2 
   8  chr8_48587804     HCab    T    A        0      0        2 
   8  chr8_48587804     HPrz    T    A      0.5      1        2 
   8  chr8_48587804     ZBoe    T    A        0      0        2 
   8  chr8_48587804     ZGre    T    A        0      0        2 
   8  chr8_48587804     ZHar    T    A        0      0        2 
   8  chr8_48587804   Sample    T    A        0      0        2 
   8  chr8_48597292     AAsi    G    C        0      0        2 
   8  chr8_48597292     AKia    G    C      0.5      1        2 
   8  chr8_48597292     AOna    G    C        1      2        2 
   8  chr8_48597292     ASom    G    C        0      0        2 
   8  chr8_48597292     HCab    G    C        1      2        2 
   8  chr8_48597292     HPrz    G    C        1      2        2 
   8  chr8_48597292     ZBoe    G    C        0      0        2 
   8  chr8_48597292     ZGre    G    C        0      0        2 
   8  chr8_48597292     ZHar    G    C        0      0        2 
   8  chr8_48597292   Sample    G    C        0      0        2 
   8  chr8_48604117     AAsi    A    G      0.5      1        2 
   8  chr8_48604117     AKia    A    G        0      0        2 
   8  chr8_48604117     AOna    A    G        0      0        2 
   8  chr8_48604117     ASom    A    G        0      0        2 
   8  chr8_48604117     HCab    A    G        0      0        2 
   8  chr8_48604117     HPrz    A    G        0      0        2 
   8  chr8_48604117     ZBoe    A    G        0      0        2 
   8  chr8_48604117     ZGre    A    G        0      0        2 
   8  chr8_48604117     ZHar    A    G        0      0        2 
   8  chr8_48604117   Sample    A    G        0      0        2 
   8  chr8_48612439     AAsi    A    C        0      0        2 
   8  chr8_48612439     AKia    A    C        1      2        2 
   8  chr8_48612439     AOna    A    C        0      0        2 
   8  chr8_48612439     ASom    A    C        0      0        2 
   8  chr8_48612439     HCab    A    C        0      0        2 
   8  chr8_48612439     HPrz    A    C        0      0        2 
   8  chr8_48612439     ZBoe    A    C        0      0        2 
   8  chr8_48612439     ZGre    A    C        0      0        2 
   8  chr8_48612439     ZHar    A    C        0      0        2 
   8  chr8_48612439   Sample    A    C        0      0        2 
   8  chr8_48613222     AAsi    T    C        0      0        2 
   8  chr8_48613222     AKia    T    C        0      0        2 
   8  chr8_48613222     AOna    T    C        0      0        2 
   8  chr8_48613222     ASom    T    C        0      0        2 
   8  chr8_48613222     HCab    T    C        0      0        2 
   8  chr8_48613222     HPrz    T    C        0      0        2 
   8  chr8_48613222     ZBoe    T    C      0.5      1        2 
   8  chr8_48613222     ZGre    T    C        0      0        2 
   8  chr8_48613222     ZHar    T    C        0      0        2 
   8  chr8_48613222   Sample    T    C        0      0        2 
   8  chr8_48615417     AAsi    A    G      0.5      1        2 
   8  chr8_48615417     AKia    A    G        0      0        2 
   8  chr8_48615417     AOna    A    G        0      0        2 
   8  chr8_48615417     ASom    A    G        0      0        2 
   8  chr8_48615417     HCab    A    G        0      0        2 
   8  chr8_48615417     HPrz    A    G        0      0        2 
   8  chr8_48615417     ZBoe    A    G        0      0        2 
   8  chr8_48615417     ZGre    A    G        0      0        2 
   8  chr8_48615417     ZHar    A    G        0      0        2 
   8  chr8_48615417   Sample    A    G        0      0        2 
   8  chr8_48616280     AAsi    A    G        0      0        2 
   8  chr8_48616280     AKia    A    G        0      0        2 
   8  chr8_48616280     AOna    A    G        0      0        2 
   8  chr8_48616280     ASom    A    G        0      0        2 
   8  chr8_48616280     HCab    A    G        0      0        2 
   8  chr8_48616280     HPrz    A    G        0      0        2 
   8  chr8_48616280     ZBoe    A    G        0      0        2 
   8  chr8_48616280     ZGre    A    G      0.5      1        2 
   8  chr8_48616280     ZHar    A    G        0      0        2 
   8  chr8_48616280   Sample    A    G        0      0        2 
   8  chr8_48632568     AAsi    C    T        0      0        2 
   8  chr8_48632568     AKia    C    T        0      0        2 
   8  chr8_48632568     AOna    C    T        0      0        2 
   8  chr8_48632568     ASom    C    T        0      0        2 
   8  chr8_48632568     HCab    C    T        1      2        2 
   8  chr8_48632568     HPrz    C    T        1      2        2 
   8  chr8_48632568     ZBoe    C    T        0      0        2 
   8  chr8_48632568     ZGre    C    T        0      0        2 
   8  chr8_48632568     ZHar    C    T        0      0        2 
   8  chr8_48632568   Sample    C    T        0      0        2 
   8  chr8_48633735     AAsi    A    G        0      0        2 
   8  chr8_48633735     AKia    A    G        0      0        2 
   8  chr8_48633735     AOna    A    G        0      0        2 
   8  chr8_48633735     ASom    A    G        0      0        2 
   8  chr8_48633735     HCab    A    G        0      0        2 
   8  chr8_48633735     HPrz    A    G        0      0        2 
   8  chr8_48633735     ZBoe    A    G        0      0        2 
   8  chr8_48633735     ZGre    A    G        0      0        2 
   8  chr8_48633735     ZHar    A    G      0.5      1        2 
   8  chr8_48633735   Sample    A    G        0      0        2 
   8  chr8_48633736     AAsi    T    C        0      0        2 
   8  chr8_48633736     AKia    T    C        0      0        2 
   8  chr8_48633736     AOna    T    C      0.5      1        2 
   8  chr8_48633736     ASom    T    C        0      0        2 
   8  chr8_48633736     HCab    T    C        0      0        2 
   8  chr8_48633736     HPrz    T    C        0      0        2 
   8  chr8_48633736     ZBoe    T    C        0      0        2 
   8  chr8_48633736     ZGre    T    C        0      0        2 
   8  chr8_48633736     ZHar    T    C        0      0        2 
   8  chr8_48633736   Sample    T    C        0      0        2 
   8  chr8_48646659     AAsi    T    A        1      2        2 
   8  chr8_48646659     AKia    T    A      0.5      1        2 
   8  chr8_48646659     AOna    T    A        1      2        2 
   8  chr8_48646659     ASom    T    A        1      2        2 
   8  chr8_48646659     HCab    T    A        0      0        2 
   8  chr8_48646659     HPrz    T    A        0      0        2 
   8  chr8_48646659     ZBoe    T    A        0      0        2 
   8  chr8_48646659     ZGre    T    A        0      0        2 
   8  chr8_48646659     ZHar    T    A        0      0        2 
   8  chr8_48646659   Sample    T    A        1      2        2 
   8  chr8_48652974     AAsi    A    G        0      0        2 
   8  chr8_48652974     AKia    A    G        0      0        2 
   8  chr8_48652974     AOna    A    G        0      0        2 
   8  chr8_48652974     ASom    A    G        0      0        2 
   8  chr8_48652974     HCab    A    G      0.5      1        2 
   8  chr8_48652974     HPrz    A    G        1      2        2 
   8  chr8_48652974     ZBoe    A    G        0      0        2 
   8  chr8_48652974     ZGre    A    G        0      0        2 
   8  chr8_48652974     ZHar    A    G        0      0        2 
   8  chr8_48652974   Sample    A    G        0      0        2 
   8  chr8_48658894     AAsi    A    G        0      0        2 
   8  chr8_48658894     AKia    A    G        0      0        2 
   8  chr8_48658894     AOna    A    G        0      0        2 
   8  chr8_48658894     ASom    A    G        0      0        2 
   8  chr8_48658894     HCab    A    G      0.5      1        2 
   8  chr8_48658894     HPrz    A    G        1      2        2 
   8  chr8_48658894     ZBoe    A    G        0      0        2 
   8  chr8_48658894     ZGre    A    G        0      0        2 
   8  chr8_48658894     ZHar    A    G        0      0        2 
   8  chr8_48658894   Sample    A    G        0      0        2 
   8  chr8_48660962     AAsi    A    G      0.5      1        2 
   8  chr8_48660962     AKia    A    G        0      0        2 
   8  chr8_48660962     AOna    A    G        0      0        2 
   8  chr8_48660962     ASom    A    G        1      2        2 
   8  chr8_48660962     HCab    A    G        1      2        2 
   8  chr8_48660962     HPrz    A    G        1      2        2 
   8  chr8_48660962     ZBoe    A    G        0      0        2 
   8  chr8_48660962     ZGre    A    G        0      0        2 
   8  chr8_48660962     ZHar    A    G        0      0        2 
   8  chr8_48660962   Sample    A    G        1      2        2 
   8  chr8_48661509     AAsi    C    T      0.5      1        2 
   8  chr8_48661509     AKia    C    T        0      0        2 
   8  chr8_48661509     AOna    C    T        0      0        2 
   8  chr8_48661509     ASom    C    T        1      2        2 
   8  chr8_48661509     HCab    C    T        0      0        2 
   8  chr8_48661509     HPrz    C    T        0      0        2 
   8  chr8_48661509     ZBoe    C    T        0      0        2 
   8  chr8_48661509     ZGre    C    T        0      0        2 
   8  chr8_48661509     ZHar    C    T        0      0        2 
   8  chr8_48661509   Sample    C    T        1      2        2 
   8  chr8_48667286     AAsi    G    A        0      0        2 
   8  chr8_48667286     AKia    G    A        1      2        2 
   8  chr8_48667286     AOna    G    A        0      0        2 
   8  chr8_48667286     ASom    G    A        0      0        2 
   8  chr8_48667286     HCab    G    A        0      0        2 
   8  chr8_48667286     HPrz    G    A        0      0        2 
   8  chr8_48667286     ZBoe    G    A        0      0        2 
   8  chr8_48667286     ZGre    G    A        0      0        2 
   8  chr8_48667286     ZHar    G    A        0      0        2 
   8  chr8_48667286   Sample    G    A        0      0        2 
   8  chr8_48669896     AAsi    A    G        0      0        2 
   8  chr8_48669896     AKia    A    G        0      0        2 
   8  chr8_48669896     AOna    A    G        0      0        2 
   8  chr8_48669896     ASom    A    G        0      0        2 
   8  chr8_48669896     HCab    A    G        0      0        2 
   8  chr8_48669896     HPrz    A    G      0.5      1        2 
   8  chr8_48669896     ZBoe    A    G        0      0        2 
   8  chr8_48669896     ZGre    A    G        0      0        2 
   8  chr8_48669896     ZHar    A    G        0      0        2 
   8  chr8_48669896   Sample    A    G        0      0        2 
   8  chr8_48670989     AAsi    T    C        0      0        2 
   8  chr8_48670989     AKia    T    C        0      0        2 
   8  chr8_48670989     AOna    T    C        0      0        2 
   8  chr8_48670989     ASom    T    C        0      0        2 
   8  chr8_48670989     HCab    T    C      0.5      1        2 
   8  chr8_48670989     HPrz    T    C        0      0        2 
   8  chr8_48670989     ZBoe    T    C        0      0        2 
   8  chr8_48670989     ZGre    T    C        0      0        2 
   8  chr8_48670989     ZHar    T    C        0      0        2 
   8  chr8_48670989   Sample    T    C        0      0        2 
   8  chr8_48681115     AAsi    C    T        0      0        2 
   8  chr8_48681115     AKia    C    T        0      0        2 
   8  chr8_48681115     AOna    C    T        0      0        2 
   8  chr8_48681115     ASom    C    T        0      0        2 
   8  chr8_48681115     HCab    C    T        0      0        2 
   8  chr8_48681115     HPrz    C    T        0      0        2 
   8  chr8_48681115     ZBoe    C    T      0.5      1        2 
   8  chr8_48681115     ZGre    C    T        0      0        2 
   8  chr8_48681115     ZHar    C    T        0      0        2 
   8  chr8_48681115   Sample    C    T        0      0        2 
   8  chr8_48685669     AAsi    G    C        0      0        2 
   8  chr8_48685669     AKia    G    C        0      0        2 
   8  chr8_48685669     AOna    G    C        0      0        2 
   8  chr8_48685669     ASom    G    C        0      0        2 
   8  chr8_48685669     HCab    G    C        0      0        2 
   8  chr8_48685669     HPrz    G    C        0      0        2 
   8  chr8_48685669     ZBoe    G    C        0      0        2 
   8  chr8_48685669     ZGre    G    C        0      0        2 
   8  chr8_48685669     ZHar    G    C        1      2        2 
   8  chr8_48685669   Sample    G    C        0      0        2 
   8  chr8_48687495     AAsi    A    G        0      0        2 
   8  chr8_48687495     AKia    A    G        0      0        2 
   8  chr8_48687495     AOna    A    G        0      0        2 
   8  chr8_48687495     ASom    A    G        0      0        2 
   8  chr8_48687495     HCab    A    G        1      2        2 
   8  chr8_48687495     HPrz    A    G        1      2        2 
   8  chr8_48687495     ZBoe    A    G        0      0        2 
   8  chr8_48687495     ZGre    A    G        0      0        2 
   8  chr8_48687495     ZHar    A    G        0      0        2 
   8  chr8_48687495   Sample    A    G        0      0        2 
   8  chr8_48691559     AAsi    G    A        0      0        2 
   8  chr8_48691559     AKia    G    A        0      0        2 
   8  chr8_48691559     AOna    G    A        0      0        2 
   8  chr8_48691559     ASom    G    A        0      0        2 
   8  chr8_48691559     HCab    G    A        0      0        2 
   8  chr8_48691559     HPrz    G    A        0      0        2 
   8  chr8_48691559     ZBoe    G    A        0      0        2 
   8  chr8_48691559     ZGre    G    A        0      0        2 
   8  chr8_48691559     ZHar    G    A        1      2        2 
   8  chr8_48691559   Sample    G    A        0      0        2 
   8  chr8_48699398     AAsi    A    T        0      0        2 
   8  chr8_48699398     AKia    A    T        0      0        2 
   8  chr8_48699398     AOna    A    T      0.5      1        2 
   8  chr8_48699398     ASom    A    T        0      0        2 
   8  chr8_48699398     HCab    A    T        0      0        2 
   8  chr8_48699398     HPrz    A    T        0      0        2 
   8  chr8_48699398     ZBoe    A    T        0      0        2 
   8  chr8_48699398     ZGre    A    T        0      0        2 
   8  chr8_48699398     ZHar    A    T        0      0        2 
   8  chr8_48699398   Sample    A    T        0      0        2 
   8  chr8_48711441     AAsi    T    C        0      0        2 
   8  chr8_48711441     AKia    T    C        0      0        2 
   8  chr8_48711441     AOna    T    C        0      0        2 
   8  chr8_48711441     ASom    T    C        0      0        2 
   8  chr8_48711441     HCab    T    C        0      0        2 
   8  chr8_48711441     HPrz    T    C        0      0        2 
   8  chr8_48711441     ZBoe    T    C        0      0        2 
   8  chr8_48711441     ZGre    T    C        1      2        2 
   8  chr8_48711441     ZHar    T    C        0      0        2 
   8  chr8_48711441   Sample    T    C        0      0        2 
   8  chr8_48714507     AAsi    T    G        0      0        2 
   8  chr8_48714507     AKia    T    G        0      0        2 
   8  chr8_48714507     AOna    T    G        1      2        2 
   8  chr8_48714507     ASom    T    G        0      0        2 
   8  chr8_48714507     HCab    T    G        0      0        2 
   8  chr8_48714507     HPrz    T    G        0      0        2 
   8  chr8_48714507     ZBoe    T    G        0      0        2 
   8  chr8_48714507     ZGre    T    G        0      0        2 
   8  chr8_48714507     ZHar    T    G        0      0        2 
   8  chr8_48714507   Sample    T    G        0      0        2 
   8  chr8_48714613     AAsi    A    C        0      0        2 
   8  chr8_48714613     AKia    A    C        0      0        2 
   8  chr8_48714613     AOna    A    C        0      0        2 
   8  chr8_48714613     ASom    A    C        0      0        2 
   8  chr8_48714613     HCab    A    C        0      0        2 
   8  chr8_48714613     HPrz    A    C        0      0        2 
   8  chr8_48714613     ZBoe    A    C      0.5      1        2 
   8  chr8_48714613     ZGre    A    C        0      0        2 
   8  chr8_48714613     ZHar    A    C        0      0        2 
   8  chr8_48714613   Sample    A    C        0      0        2 
   8  chr8_48716588     AAsi    T    C        0      0        2 
   8  chr8_48716588     AKia    T    C        1      2        2 
   8  chr8_48716588     AOna    T    C        0      0        2 
   8  chr8_48716588     ASom    T    C        0      0        2 
   8  chr8_48716588     HCab    T    C        0      0        2 
   8  chr8_48716588     HPrz    T    C        0      0        2 
   8  chr8_48716588     ZBoe    T    C        0      0        2 
   8  chr8_48716588     ZGre    T    C        0      0        2 
   8  chr8_48716588     ZHar    T    C        0      0        2 
   8  chr8_48716588   Sample    T    C        0      0        2 
   8  chr8_48723384     AAsi    G    T        0      0        2 
   8  chr8_48723384     AKia    G    T        0      0        2 
   8  chr8_48723384     AOna    G    T        0      0        2 
   8  chr8_48723384     ASom    G    T        0      0        2 
   8  chr8_48723384     HCab    G    T        1      2        2 
   8  chr8_48723384     HPrz    G    T        1      2        2 
   8  chr8_48723384     ZBoe    G    T        0      0        2 
   8  chr8_48723384     ZGre    G    T        0      0        2 
   8  chr8_48723384     ZHar    G    T        0      0        2 
   8  chr8_48723384   Sample    G    T        0      0        2 
   8  chr8_48727919     AAsi    A    C        0      0        2 
   8  chr8_48727919     AKia    A    C        0      0        2 
   8  chr8_48727919     AOna    A    C        0      0        2 
   8  chr8_48727919     ASom    A    C        0      0        2 
   8  chr8_48727919     HCab    A    C        0      0        2 
   8  chr8_48727919     HPrz    A    C        0      0        2 
   8  chr8_48727919     ZBoe    A    C        0      0        2 
   8  chr8_48727919     ZGre    A    C        0      0        2 
   8  chr8_48727919     ZHar    A    C      0.5      1        2 
   8  chr8_48727919   Sample    A    C        0      0        2 
   8  chr8_48741533     AAsi    C    T      0.5      1        2 
   8  chr8_48741533     AKia    C    T        0      0        2 
   8  chr8_48741533     AOna    C    T        0      0        2 
   8  chr8_48741533     ASom    C    T        0      0        2 
   8  chr8_48741533     HCab    C    T        0      0        2 
   8  chr8_48741533     HPrz    C    T        0      0        2 
   8  chr8_48741533     ZBoe    C    T        0      0        2 
   8  chr8_48741533     ZGre    C    T        0      0        2 
   8  chr8_48741533     ZHar    C    T        0      0        2 
   8  chr8_48741533   Sample    C    T        0      0        2 
   8  chr8_48746597     AAsi    T    G        0      0        2 
   8  chr8_48746597     AKia    T    G        0      0        2 
   8  chr8_48746597     AOna    T    G        0      0        2 
   8  chr8_48746597     ASom    T    G        0      0        2 
   8  chr8_48746597     HCab    T    G        0      0        2 
   8  chr8_48746597     HPrz    T    G        0      0        2 
   8  chr8_48746597     ZBoe    T    G        0      0        2 
   8  chr8_48746597     ZGre    T    G        0      0        2 
   8  chr8_48746597     ZHar    T    G      0.5      1        2 
   8  chr8_48746597   Sample    T    G        0      0        2 
   8  chr8_48749901     AAsi    G    C        0      0        2 
   8  chr8_48749901     AKia    G    C        0      0        2 
   8  chr8_48749901     AOna    G    C        0      0        2 
   8  chr8_48749901     ASom    G    C        0      0        2 
   8  chr8_48749901     HCab    G    C        0      0        2 
   8  chr8_48749901     HPrz    G    C        0      0        2 
   8  chr8_48749901     ZBoe    G    C        0      0        2 
   8  chr8_48749901     ZGre    G    C        1      2        2 
   8  chr8_48749901     ZHar    G    C        0      0        2 
   8  chr8_48749901   Sample    G    C        0      0        2 
   8  chr8_48750111     AAsi    G    C        0      0        2 
   8  chr8_48750111     AKia    G    C        0      0        2 
   8  chr8_48750111     AOna    G    C        0      0        2 
   8  chr8_48750111     ASom    G    C        0      0        2 
   8  chr8_48750111     HCab    G    C      0.5      1        2 
   8  chr8_48750111     HPrz    G    C        0      0        2 
   8  chr8_48750111     ZBoe    G    C        0      0        2 
   8  chr8_48750111     ZGre    G    C        0      0        2 
   8  chr8_48750111     ZHar    G    C        0      0        2 
   8  chr8_48750111   Sample    G    C        0      0        2 
   8  chr8_48754273     AAsi    C    T      0.5      1        2 
   8  chr8_48754273     AKia    C    T        0      0        2 
   8  chr8_48754273     AOna    C    T        0      0        2 
   8  chr8_48754273     ASom    C    T        0      0        2 
   8  chr8_48754273     HCab    C    T        0      0        2 
   8  chr8_48754273     HPrz    C    T        0      0        2 
   8  chr8_48754273     ZBoe    C    T        0      0        2 
   8  chr8_48754273     ZGre    C    T        0      0        2 
   8  chr8_48754273     ZHar    C    T        0      0        2 
   8  chr8_48754273   Sample    C    T        0      0        2 
   8  chr8_48757175     AAsi    T    A        0      0        2 
   8  chr8_48757175     AKia    T    A        0      0        2 
   8  chr8_48757175     AOna    T    A        0      0        2 
   8  chr8_48757175     ASom    T    A        0      0        2 
   8  chr8_48757175     HCab    T    A        0      0        2 
   8  chr8_48757175     HPrz    T    A        0      0        2 
   8  chr8_48757175     ZBoe    T    A        0      0        2 
   8  chr8_48757175     ZGre    T    A      0.5      1        2 
   8  chr8_48757175     ZHar    T    A        0      0        2 
   8  chr8_48757175   Sample    T    A        0      0        2 
   8  chr8_48757697     AAsi    G    A        0      0        2 
   8  chr8_48757697     AKia    G    A        0      0        2 
   8  chr8_48757697     AOna    G    A        0      0        2 
   8  chr8_48757697     ASom    G    A        0      0        2 
   8  chr8_48757697     HCab    G    A        0      0        2 
   8  chr8_48757697     HPrz    G    A        0      0        2 
   8  chr8_48757697     ZBoe    G    A        0      0        2 
   8  chr8_48757697     ZGre    G    A      0.5      1        2 
   8  chr8_48757697     ZHar    G    A        0      0        2 
   8  chr8_48757697   Sample    G    A        0      0        2 
   8  chr8_48758657     AAsi    G    A      0.5      1        2 
   8  chr8_48758657     AKia    G    A        0      0        2 
   8  chr8_48758657     AOna    G    A        0      0        2 
   8  chr8_48758657     ASom    G    A        0      0        2 
   8  chr8_48758657     HCab    G    A        0      0        2 
   8  chr8_48758657     HPrz    G    A        0      0        2 
   8  chr8_48758657     ZBoe    G    A        0      0        2 
   8  chr8_48758657     ZGre    G    A        0      0        2 
   8  chr8_48758657     ZHar    G    A        0      0        2 
   8  chr8_48758657   Sample    G    A        1      2        2 
   8  chr8_48760344     AAsi    T    A        0      0        2 
   8  chr8_48760344     AKia    T    A        0      0        2 
   8  chr8_48760344     AOna    T    A        1      2        2 
   8  chr8_48760344     ASom    T    A        0      0        2 
   8  chr8_48760344     HCab    T    A        0      0        2 
   8  chr8_48760344     HPrz    T    A        0      0        2 
   8  chr8_48760344     ZBoe    T    A        0      0        2 
   8  chr8_48760344     ZGre    T    A        0      0        2 
   8  chr8_48760344     ZHar    T    A        0      0        2 
   8  chr8_48760344   Sample    T    A        0      0        2 
   8  chr8_48760853     AAsi    T    C        0      0        2 
   8  chr8_48760853     AKia    T    C        0      0        2 
   8  chr8_48760853     AOna    T    C        0      0        2 
   8  chr8_48760853     ASom    T    C        0      0        2 
   8  chr8_48760853     HCab    T    C        1      2        2 
   8  chr8_48760853     HPrz    T    C        1      2        2 
   8  chr8_48760853     ZBoe    T    C        0      0        2 
   8  chr8_48760853     ZGre    T    C        0      0        2 
   8  chr8_48760853     ZHar    T    C        0      0        2 
   8  chr8_48760853   Sample    T    C        0      0        2 
   8  chr8_48764126     AAsi    T    C        0      0        2 
   8  chr8_48764126     AKia    T    C        1      2        2 
   8  chr8_48764126     AOna    T    C        1      2        2 
   8  chr8_48764126     ASom    T    C        0      0        2 
   8  chr8_48764126     HCab    T    C        0      0        2 
   8  chr8_48764126     HPrz    T    C        0      0        2 
   8  chr8_48764126     ZBoe    T    C        0      0        2 
   8  chr8_48764126     ZGre    T    C        0      0        2 
   8  chr8_48764126     ZHar    T    C        0      0        2 
   8  chr8_48764126   Sample    T    C        0      0        2 
   8  chr8_48774928     AAsi    C    A        0      0        2 
   8  chr8_48774928     AKia    C    A        0      0        2 
   8  chr8_48774928     AOna    C    A        0      0        2 
   8  chr8_48774928     ASom    C    A        0      0        2 
   8  chr8_48774928     HCab    C    A        1      2        2 
   8  chr8_48774928     HPrz    C    A        1      2        2 
   8  chr8_48774928     ZBoe    C    A        0      0        2 
   8  chr8_48774928     ZGre    C    A        0      0        2 
   8  chr8_48774928     ZHar    C    A        0      0        2 
   8  chr8_48774928   Sample    C    A        1      2        2 
   8  chr8_48780641     AAsi    C    T        0      0        2 
   8  chr8_48780641     AKia    C    T        0      0        2 
   8  chr8_48780641     AOna    C    T        0      0        2 
   8  chr8_48780641     ASom    C    T        0      0        2 
   8  chr8_48780641     HCab    C    T        0      0        2 
   8  chr8_48780641     HPrz    C    T      0.5      1        2 
   8  chr8_48780641     ZBoe    C    T        0      0        2 
   8  chr8_48780641     ZGre    C    T        0      0        2 
   8  chr8_48780641     ZHar    C    T        0      0        2 
   8  chr8_48780641   Sample    C    T        0      0        2 
   8  chr8_48783351     AAsi    A    G        0      0        2 
   8  chr8_48783351     AKia    A    G        0      0        2 
   8  chr8_48783351     AOna    A    G        0      0        2 
   8  chr8_48783351     ASom    A    G        0      0        2 
   8  chr8_48783351     HCab    A    G        0      0        2 
   8  chr8_48783351     HPrz    A    G        0      0        2 
   8  chr8_48783351     ZBoe    A    G        0      0        2 
   8  chr8_48783351     ZGre    A    G        0      0        2 
   8  chr8_48783351     ZHar    A    G        1      2        2 
   8  chr8_48783351   Sample    A    G        0      0        2 
   8  chr8_48789688     AAsi    A    C        0      0        2 
   8  chr8_48789688     AKia    A    C        1      2        2 
   8  chr8_48789688     AOna    A    C        1      2        2 
   8  chr8_48789688     ASom    A    C        0      0        2 
   8  chr8_48789688     HCab    A    C        0      0        2 
   8  chr8_48789688     HPrz    A    C        0      0        2 
   8  chr8_48789688     ZBoe    A    C        0      0        2 
   8  chr8_48789688     ZGre    A    C        0      0        2 
   8  chr8_48789688     ZHar    A    C        0      0        2 
   8  chr8_48789688   Sample    A    C        0      0        2 
   8  chr8_48792512     AAsi    G    A        0      0        2 
   8  chr8_48792512     AKia    G    A        0      0        2 
   8  chr8_48792512     AOna    G    A        0      0        2 
   8  chr8_48792512     ASom    G    A        0      0        2 
   8  chr8_48792512     HCab    G    A        1      2        2 
   8  chr8_48792512     HPrz    G    A        1      2        2 
   8  chr8_48792512     ZBoe    G    A        0      0        2 
   8  chr8_48792512     ZGre    G    A        0      0        2 
   8  chr8_48792512     ZHar    G    A        0      0        2 
   8  chr8_48792512   Sample    G    A        0      0        2 
   8  chr8_48794367     AAsi    A    G        0      0        2 
   8  chr8_48794367     AKia    A    G        0      0        2 
   8  chr8_48794367     AOna    A    G        0      0        2 
   8  chr8_48794367     ASom    A    G        0      0        2 
   8  chr8_48794367     HCab    A    G        1      2        2 
   8  chr8_48794367     HPrz    A    G        1      2        2 
   8  chr8_48794367     ZBoe    A    G        0      0        2 
   8  chr8_48794367     ZGre    A    G        0      0        2 
   8  chr8_48794367     ZHar    A    G        0      0        2 
   8  chr8_48794367   Sample    A    G        0      0        2 
   8  chr8_48794694     AAsi    T    C        0      0        2 
   8  chr8_48794694     AKia    T    C        0      0        2 
   8  chr8_48794694     AOna    T    C        0      0        2 
   8  chr8_48794694     ASom    T    C        0      0        2 
   8  chr8_48794694     HCab    T    C        1      2        2 
   8  chr8_48794694     HPrz    T    C        1      2        2 
   8  chr8_48794694     ZBoe    T    C        0      0        2 
   8  chr8_48794694     ZGre    T    C        0      0        2 
   8  chr8_48794694     ZHar    T    C        0      0        2 
   8  chr8_48794694   Sample    T    C        0      0        2 
   8  chr8_48801119     AAsi    T    C        0      0        2 
   8  chr8_48801119     AKia    T    C      0.5      1        2 
   8  chr8_48801119     AOna    T    C        0      0        2 
   8  chr8_48801119     ASom    T    C        0      0        2 
   8  chr8_48801119     HCab    T    C        0      0        2 
   8  chr8_48801119     HPrz    T    C        0      0        2 
   8  chr8_48801119     ZBoe    T    C        0      0        2 
   8  chr8_48801119     ZGre    T    C        0      0        2 
   8  chr8_48801119     ZHar    T    C        0      0        2 
   8  chr8_48801119   Sample    T    C        0      0        2 
   8  chr8_48805229     AAsi    C    T        0      0        2 
   8  chr8_48805229     AKia    C    T        0      0        2 
   8  chr8_48805229     AOna    C    T        0      0        2 
   8  chr8_48805229     ASom    C    T        0      0        2 
   8  chr8_48805229     HCab    C    T      0.5      1        2 
   8  chr8_48805229     HPrz    C    T        0      0        2 
   8  chr8_48805229     ZBoe    C    T        0      0        2 
   8  chr8_48805229     ZGre    C    T        0      0        2 
   8  chr8_48805229     ZHar    C    T        0      0        2 
   8  chr8_48805229   Sample    C    T        0      0        2 
   8  chr8_48816578     AAsi    G    A        0      0        2 
   8  chr8_48816578     AKia    G    A        0      0        2 
   8  chr8_48816578     AOna    G    A        0      0        2 
   8  chr8_48816578     ASom    G    A        0      0        2 
   8  chr8_48816578     HCab    G    A      0.5      1        2 
   8  chr8_48816578     HPrz    G    A      0.5      1        2 
   8  chr8_48816578     ZBoe    G    A        0      0        2 
   8  chr8_48816578     ZGre    G    A        0      0        2 
   8  chr8_48816578     ZHar    G    A        0      0        2 
   8  chr8_48816578   Sample    G    A        0      0        2 
   8  chr8_48824606     AAsi    A    G        0      0        2 
   8  chr8_48824606     AKia    A    G        0      0        2 
   8  chr8_48824606     AOna    A    G        0      0        2 
   8  chr8_48824606     ASom    A    G        0      0        2 
   8  chr8_48824606     HCab    A    G        1      2        2 
   8  chr8_48824606     HPrz    A    G      0.5      1        2 
   8  chr8_48824606     ZBoe    A    G        0      0        2 
   8  chr8_48824606     ZGre    A    G        0      0        2 
   8  chr8_48824606     ZHar    A    G        0      0        2 
   8  chr8_48824606   Sample    A    G        0      0        2 
   8  chr8_48827616     AAsi    G    A        0      0        2 
   8  chr8_48827616     AKia    G    A        0      0        2 
   8  chr8_48827616     AOna    G    A        0      0        2 
   8  chr8_48827616     ASom    G    A        0      0        2 
   8  chr8_48827616     HCab    G    A        1      2        2 
   8  chr8_48827616     HPrz    G    A        1      2        2 
   8  chr8_48827616     ZBoe    G    A        0      0        2 
   8  chr8_48827616     ZGre    G    A        0      0        2 
   8  chr8_48827616     ZHar    G    A        0      0        2 
   8  chr8_48827616   Sample    G    A        0      0        2 
   8  chr8_48839542     AAsi    T    C        1      2        2 
   8  chr8_48839542     AKia    T    C        0      0        2 
   8  chr8_48839542     AOna    T    C        0      0        2 
   8  chr8_48839542     ASom    T    C        1      2        2 
   8  chr8_48839542     HCab    T    C      0.5      1        2 
   8  chr8_48839542     HPrz    T    C        1      2        2 
   8  chr8_48839542     ZBoe    T    C        0      0        2 
   8  chr8_48839542     ZGre    T    C        0      0        2 
   8  chr8_48839542     ZHar    T    C        0      0        2 
   8  chr8_48839542   Sample    T    C        1      2        2 
   8  chr8_48851515     AAsi    C    T        0      0        2 
   8  chr8_48851515     AKia    C    T        0      0        2 
   8  chr8_48851515     AOna    C    T        0      0        2 
   8  chr8_48851515     ASom    C    T        0      0        2 
   8  chr8_48851515     HCab    C    T        0      0        2 
   8  chr8_48851515     HPrz    C    T        0      0        2 
   8  chr8_48851515     ZBoe    C    T      0.5      1        2 
   8  chr8_48851515     ZGre    C    T        0      0        2 
   8  chr8_48851515     ZHar    C    T        0      0        2 
   8  chr8_48851515   Sample    C    T        0      0        2 
   8  chr8_48858432     AAsi    A    G        0      0        2 
   8  chr8_48858432     AKia    A    G        0      0        2 
   8  chr8_48858432     AOna    A    G      0.5      1        2 
   8  chr8_48858432     ASom    A    G        0      0        2 
   8  chr8_48858432     HCab    A    G        0      0        2 
   8  chr8_48858432     HPrz    A    G        0      0        2 
   8  chr8_48858432     ZBoe    A    G        0      0        2 
   8  chr8_48858432     ZGre    A    G        0      0        2 
   8  chr8_48858432     ZHar    A    G        0      0        2 
   8  chr8_48858432   Sample    A    G        0      0        2 
   8  chr8_48864983     AAsi    A    G        0      0        2 
   8  chr8_48864983     AKia    A    G      0.5      1        2 
   8  chr8_48864983     AOna    A    G      0.5      1        2 
   8  chr8_48864983     ASom    A    G        0      0        2 
   8  chr8_48864983     HCab    A    G        0      0        2 
   8  chr8_48864983     HPrz    A    G        0      0        2 
   8  chr8_48864983     ZBoe    A    G        0      0        2 
   8  chr8_48864983     ZGre    A    G        0      0        2 
   8  chr8_48864983     ZHar    A    G        0      0        2 
   8  chr8_48864983   Sample    A    G        0      0        2 
   8  chr8_48875963     AAsi    A    G        0      0        2 
   8  chr8_48875963     AKia    A    G        0      0        2 
   8  chr8_48875963     AOna    A    G        0      0        2 
   8  chr8_48875963     ASom    A    G        0      0        2 
   8  chr8_48875963     HCab    A    G        0      0        2 
   8  chr8_48875963     HPrz    A    G        0      0        2 
   8  chr8_48875963     ZBoe    A    G        0      0        2 
   8  chr8_48875963     ZGre    A    G      0.5      1        2 
   8  chr8_48875963     ZHar    A    G        0      0        2 
   8  chr8_48875963   Sample    A    G        0      0        2 
   8  chr8_48885891     AAsi    A    C        0      0        2 
   8  chr8_48885891     AKia    A    C        0      0        2 
   8  chr8_48885891     AOna    A    C        0      0        2 
   8  chr8_48885891     ASom    A    C        0      0        2 
   8  chr8_48885891     HCab    A    C        0      0        2 
   8  chr8_48885891     HPrz    A    C        0      0        2 
   8  chr8_48885891     ZBoe    A    C        0      0        2 
   8  chr8_48885891     ZGre    A    C        1      2        2 
   8  chr8_48885891     ZHar    A    C        0      0        2 
   8  chr8_48885891   Sample    A    C        0      0        2 
   8  chr8_48898592     AAsi    A    G        0      0        2 
   8  chr8_48898592     AKia    A    G        0      0        2 
   8  chr8_48898592     AOna    A    G        0      0        2 
   8  chr8_48898592     ASom    A    G        0      0        2 
   8  chr8_48898592     HCab    A    G        0      0        2 
   8  chr8_48898592     HPrz    A    G        0      0        2 
   8  chr8_48898592     ZBoe    A    G        0      0        2 
   8  chr8_48898592     ZGre    A    G      0.5      1        2 
   8  chr8_48898592     ZHar    A    G        0      0        2 
   8  chr8_48898592   Sample    A    G        0      0        2 
   8  chr8_48908767     AAsi    T    C        0      0        2 
   8  chr8_48908767     AKia    T    C        0      0        2 
   8  chr8_48908767     AOna    T    C        0      0        2 
   8  chr8_48908767     ASom    T    C        0      0        2 
   8  chr8_48908767     HCab    T    C        0      0        2 
   8  chr8_48908767     HPrz    T    C        0      0        2 
   8  chr8_48908767     ZBoe    T    C        1      2        2 
   8  chr8_48908767     ZGre    T    C        1      2        2 
   8  chr8_48908767     ZHar    T    C        1      2        2 
   8  chr8_48908767   Sample    T    C        0      0        2 
   8  chr8_48912508     AAsi    T    G        0      0        2 
   8  chr8_48912508     AKia    T    G        0      0        2 
   8  chr8_48912508     AOna    T    G        1      2        2 
   8  chr8_48912508     ASom    T    G        0      0        2 
   8  chr8_48912508     HCab    T    G        0      0        2 
   8  chr8_48912508     HPrz    T    G        0      0        2 
   8  chr8_48912508     ZBoe    T    G        0      0        2 
   8  chr8_48912508     ZGre    T    G        0      0        2 
   8  chr8_48912508     ZHar    T    G        0      0        2 
   8  chr8_48912508   Sample    T    G        0      0        2 
   8  chr8_48914967     AAsi    T    A        0      0        2 
   8  chr8_48914967     AKia    T    A        0      0        2 
   8  chr8_48914967     AOna    T    A        0      0        2 
   8  chr8_48914967     ASom    T    A        0      0        2 
   8  chr8_48914967     HCab    T    A        0      0        2 
   8  chr8_48914967     HPrz    T    A      0.5      1        2 
   8  chr8_48914967     ZBoe    T    A        0      0        2 
   8  chr8_48914967     ZGre    T    A        0      0        2 
   8  chr8_48914967     ZHar    T    A        0      0        2 
   8  chr8_48914967   Sample    T    A        0      0        2 
   8  chr8_48917354     AAsi    T    C        0      0        2 
   8  chr8_48917354     AKia    T    C        0      0        2 
   8  chr8_48917354     AOna    T    C        0      0        2 
   8  chr8_48917354     ASom    T    C        0      0        2 
   8  chr8_48917354     HCab    T    C        0      0        2 
   8  chr8_48917354     HPrz    T    C        0      0        2 
   8  chr8_48917354     ZBoe    T    C        0      0        2 
   8  chr8_48917354     ZGre    T    C        0      0        2 
   8  chr8_48917354     ZHar    T    C        1      2        2 
   8  chr8_48917354   Sample    T    C        0      0        2 
   8  chr8_48922638     AAsi    A    T        0      0        2 
   8  chr8_48922638     AKia    A    T        0      0        2 
   8  chr8_48922638     AOna    A    T        0      0        2 
   8  chr8_48922638     ASom    A    T        0      0        2 
   8  chr8_48922638     HCab    A    T        0      0        2 
   8  chr8_48922638     HPrz    A    T      0.5      1        2 
   8  chr8_48922638     ZBoe    A    T        0      0        2 
   8  chr8_48922638     ZGre    A    T        0      0        2 
   8  chr8_48922638     ZHar    A    T        0      0        2 
   8  chr8_48922638   Sample    A    T        0      0        2 
   8  chr8_48925332     AAsi    T    C        0      0        2 
   8  chr8_48925332     AKia    T    C        0      0        2 
   8  chr8_48925332     AOna    T    C        0      0        2 
   8  chr8_48925332     ASom    T    C        0      0        2 
   8  chr8_48925332     HCab    T    C        0      0        2 
   8  chr8_48925332     HPrz    T    C        0      0        2 
   8  chr8_48925332     ZBoe    T    C        0      0        2 
   8  chr8_48925332     ZGre    T    C        1      2        2 
   8  chr8_48925332     ZHar    T    C        0      0        2 
   8  chr8_48925332   Sample    T    C        0      0        2 
   8  chr8_48927489     AAsi    G    A        0      0        2 
   8  chr8_48927489     AKia    G    A        0      0        2 
   8  chr8_48927489     AOna    G    A        0      0        2 
   8  chr8_48927489     ASom    G    A        0      0        2 
   8  chr8_48927489     HCab    G    A        0      0        2 
   8  chr8_48927489     HPrz    G    A        0      0        2 
   8  chr8_48927489     ZBoe    G    A        0      0        2 
   8  chr8_48927489     ZGre    G    A      0.5      1        2 
   8  chr8_48927489     ZHar    G    A        0      0        2 
   8  chr8_48927489   Sample    G    A        0      0        2 
   8  chr8_48934646     AAsi    A    C        0      0        2 
   8  chr8_48934646     AKia    A    C        0      0        2 
   8  chr8_48934646     AOna    A    C        0      0        2 
   8  chr8_48934646     ASom    A    C        0      0        2 
   8  chr8_48934646     HCab    A    C        1      2        2 
   8  chr8_48934646     HPrz    A    C        1      2        2 
   8  chr8_48934646     ZBoe    A    C        0      0        2 
   8  chr8_48934646     ZGre    A    C        0      0        2 
   8  chr8_48934646     ZHar    A    C        0      0        2 
   8  chr8_48934646   Sample    A    C        0      0        2 
   8  chr8_48937200     AAsi    C    G        0      0        2 
   8  chr8_48937200     AKia    C    G        0      0        2 
   8  chr8_48937200     AOna    C    G        0      0        2 
   8  chr8_48937200     ASom    C    G        0      0        2 
   8  chr8_48937200     HCab    C    G        0      0        2 
   8  chr8_48937200     HPrz    C    G        0      0        2 
   8  chr8_48937200     ZBoe    C    G        0      0        2 
   8  chr8_48937200     ZGre    C    G        0      0        2 
   8  chr8_48937200     ZHar    C    G        1      2        2 
   8  chr8_48937200   Sample    C    G        0      0        2 
   8  chr8_48940584     AAsi    A    C        0      0        2 
   8  chr8_48940584     AKia    A    C        0      0        2 
   8  chr8_48940584     AOna    A    C        0      0        2 
   8  chr8_48940584     ASom    A    C        0      0        2 
   8  chr8_48940584     HCab    A    C        1      2        2 
   8  chr8_48940584     HPrz    A    C        1      2        2 
   8  chr8_48940584     ZBoe    A    C        0      0        2 
   8  chr8_48940584     ZGre    A    C        0      0        2 
   8  chr8_48940584     ZHar    A    C        0      0        2 
   8  chr8_48940584   Sample    A    C        0      0        2 
   8  chr8_48951518     AAsi    A    G        0      0        2 
   8  chr8_48951518     AKia    A    G        0      0        2 
   8  chr8_48951518     AOna    A    G        0      0        2 
   8  chr8_48951518     ASom    A    G        0      0        2 
   8  chr8_48951518     HCab    A    G        0      0        2 
   8  chr8_48951518     HPrz    A    G        0      0        2 
   8  chr8_48951518     ZBoe    A    G      0.5      1        2 
   8  chr8_48951518     ZGre    A    G        0      0        2 
   8  chr8_48951518     ZHar    A    G        0      0        2 
   8  chr8_48951518   Sample    A    G        0      0        2 
   8  chr8_48954479     AAsi    T    C        0      0        2 
   8  chr8_48954479     AKia    T    C        1      2        2 
   8  chr8_48954479     AOna    T    C        1      2        2 
   8  chr8_48954479     ASom    T    C        0      0        2 
   8  chr8_48954479     HCab    T    C        0      0        2 
   8  chr8_48954479     HPrz    T    C        0      0        2 
   8  chr8_48954479     ZBoe    T    C        0      0        2 
   8  chr8_48954479     ZGre    T    C        0      0        2 
   8  chr8_48954479     ZHar    T    C        0      0        2 
   8  chr8_48954479   Sample    T    C        0      0        2 
   8  chr8_48957152     AAsi    T    A        0      0        2 
   8  chr8_48957152     AKia    T    A        0      0        2 
   8  chr8_48957152     AOna    T    A        0      0        2 
   8  chr8_48957152     ASom    T    A        0      0        2 
   8  chr8_48957152     HCab    T    A        1      2        2 
   8  chr8_48957152     HPrz    T    A        1      2        2 
   8  chr8_48957152     ZBoe    T    A        0      0        2 
   8  chr8_48957152     ZGre    T    A        0      0        2 
   8  chr8_48957152     ZHar    T    A        0      0        2 
   8  chr8_48957152   Sample    T    A        0      0        2 
   8  chr8_48964073     AAsi    C    G        0      0        2 
   8  chr8_48964073     AKia    C    G        0      0        2 
   8  chr8_48964073     AOna    C    G        0      0        2 
   8  chr8_48964073     ASom    C    G        0      0        2 
   8  chr8_48964073     HCab    C    G        0      0        2 
   8  chr8_48964073     HPrz    C    G        0      0        2 
   8  chr8_48964073     ZBoe    C    G        1      2        2 
   8  chr8_48964073     ZGre    C    G        0      0        2 
   8  chr8_48964073     ZHar    C    G        1      2        2 
   8  chr8_48964073   Sample    C    G        0      0        2 
   8  chr8_48967746     AAsi    T    G        0      0        2 
   8  chr8_48967746     AKia    T    G        0      0        2 
   8  chr8_48967746     AOna    T    G        0      0        2 
   8  chr8_48967746     ASom    T    G        0      0        2 
   8  chr8_48967746     HCab    T    G        1      2        2 
   8  chr8_48967746     HPrz    T    G        1      2        2 
   8  chr8_48967746     ZBoe    T    G        0      0        2 
   8  chr8_48967746     ZGre    T    G        0      0        2 
   8  chr8_48967746     ZHar    T    G        0      0        2 
   8  chr8_48967746   Sample    T    G        0      0        2 
   8  chr8_48974124     AAsi    T    C        0      0        2 
   8  chr8_48974124     AKia    T    C        0      0        2 
   8  chr8_48974124     AOna    T    C        0      0        2 
   8  chr8_48974124     ASom    T    C        0      0        2 
   8  chr8_48974124     HCab    T    C        0      0        2 
   8  chr8_48974124     HPrz    T    C        0      0        2 
   8  chr8_48974124     ZBoe    T    C        0      0        2 
   8  chr8_48974124     ZGre    T    C        0      0        2 
   8  chr8_48974124     ZHar    T    C      0.5      1        2 
   8  chr8_48974124   Sample    T    C        0      0        2 
   8  chr8_48975780     AAsi    C    G        0      0        2 
   8  chr8_48975780     AKia    C    G        0      0        2 
   8  chr8_48975780     AOna    C    G        0      0        2 
   8  chr8_48975780     ASom    C    G        0      0        2 
   8  chr8_48975780     HCab    C    G        0      0        2 
   8  chr8_48975780     HPrz    C    G        0      0        2 
   8  chr8_48975780     ZBoe    C    G        0      0        2 
   8  chr8_48975780     ZGre    C    G        1      2        2 
   8  chr8_48975780     ZHar    C    G        0      0        2 
   8  chr8_48975780   Sample    C    G        0      0        2 
   8  chr8_48977620     AAsi    C    T        0      0        2 
   8  chr8_48977620     AKia    C    T        0      0        2 
   8  chr8_48977620     AOna    C    T        0      0        2 
   8  chr8_48977620     ASom    C    T      0.5      1        2 
   8  chr8_48977620     HCab    C    T        0      0        2 
   8  chr8_48977620     HPrz    C    T        0      0        2 
   8  chr8_48977620     ZBoe    C    T        0      0        2 
   8  chr8_48977620     ZGre    C    T        0      0        2 
   8  chr8_48977620     ZHar    C    T        0      0        2 
   8  chr8_48977620   Sample    C    T        0      0        2 
   8  chr8_48979381     AAsi    C    T        0      0        2 
   8  chr8_48979381     AKia    C    T        1      2        2 
   8  chr8_48979381     AOna    C    T        1      2        2 
   8  chr8_48979381     ASom    C    T        0      0        2 
   8  chr8_48979381     HCab    C    T        0      0        2 
   8  chr8_48979381     HPrz    C    T        0      0        2 
   8  chr8_48979381     ZBoe    C    T        0      0        2 
   8  chr8_48979381     ZGre    C    T        0      0        2 
   8  chr8_48979381     ZHar    C    T        0      0        2 
   8  chr8_48979381   Sample    C    T        0      0        2 
   8  chr8_48989272     AAsi    C    T        0      0        2 
   8  chr8_48989272     AKia    C    T        0      0        2 
   8  chr8_48989272     AOna    C    T        0      0        2 
   8  chr8_48989272     ASom    C    T      0.5      1        2 
   8  chr8_48989272     HCab    C    T        0      0        2 
   8  chr8_48989272     HPrz    C    T        0      0        2 
   8  chr8_48989272     ZBoe    C    T        0      0        2 
   8  chr8_48989272     ZGre    C    T        0      0        2 
   8  chr8_48989272     ZHar    C    T        0      0        2 
   8  chr8_48989272   Sample    C    T        0      0        2 
   8  chr8_48990101     AAsi    C    A        0      0        2 
   8  chr8_48990101     AKia    C    A        0      0        2 
   8  chr8_48990101     AOna    C    A        1      2        2 
   8  chr8_48990101     ASom    C    A        0      0        2 
   8  chr8_48990101     HCab    C    A        0      0        2 
   8  chr8_48990101     HPrz    C    A        0      0        2 
   8  chr8_48990101     ZBoe    C    A        0      0        2 
   8  chr8_48990101     ZGre    C    A        0      0        2 
   8  chr8_48990101     ZHar    C    A        0      0        2 
   8  chr8_48990101   Sample    C    A        0      0        2 
   8  chr8_48995962     AAsi    A    G        0      0        2 
   8  chr8_48995962     AKia    A    G        0      0        2 
   8  chr8_48995962     AOna    A    G        0      0        2 
   8  chr8_48995962     ASom    A    G        0      0        2 
   8  chr8_48995962     HCab    A    G      0.5      1        2 
   8  chr8_48995962     HPrz    A    G        0      0        2 
   8  chr8_48995962     ZBoe    A    G        0      0        2 
   8  chr8_48995962     ZGre    A    G        0      0        2 
   8  chr8_48995962     ZHar    A    G        0      0        2 
   8  chr8_48995962   Sample    A    G        0      0        2 
   8  chr8_48996132     AAsi    A    G      0.5      1        2 
   8  chr8_48996132     AKia    A    G        0      0        2 
   8  chr8_48996132     AOna    A    G        0      0        2 
   8  chr8_48996132     ASom    A    G        0      0        2 
   8  chr8_48996132     HCab    A    G        0      0        2 
   8  chr8_48996132     HPrz    A    G        0      0        2 
   8  chr8_48996132     ZBoe    A    G        0      0        2 
   8  chr8_48996132     ZGre    A    G        0      0        2 
   8  chr8_48996132     ZHar    A    G        0      0        2 
   8  chr8_48996132   Sample    A    G        0      0        2 
   8  chr8_48999958     AAsi    G    T        1      2        2 
   8  chr8_48999958     AKia    G    T        0      0        2 
   8  chr8_48999958     AOna    G    T        0      0        2 
   8  chr8_48999958     ASom    G    T        1      2        2 
   8  chr8_48999958     HCab    G    T        0      0        2 
   8  chr8_48999958     HPrz    G    T        0      0        2 
   8  chr8_48999958     ZBoe    G    T        0      0        2 
   8  chr8_48999958     ZGre    G    T        0      0        2 
   8  chr8_48999958     ZHar    G    T        0      0        2 
   8  chr8_48999958   Sample    G    T        1      2        2 
   8  chr8_49004032     AAsi    T    C        0      0        2 
   8  chr8_49004032     AKia    T    C        0      0        2 
   8  chr8_49004032     AOna    T    C        0      0        2 
   8  chr8_49004032     ASom    T    C        0      0        2 
   8  chr8_49004032     HCab    T    C        0      0        2 
   8  chr8_49004032     HPrz    T    C      0.5      1        2 
   8  chr8_49004032     ZBoe    T    C        0      0        2 
   8  chr8_49004032     ZGre    T    C        0      0        2 
   8  chr8_49004032     ZHar    T    C        0      0        2 
   8  chr8_49004032   Sample    T    C        0      0        2 
   8  chr8_49006643     AAsi    A    G        0      0        2 
   8  chr8_49006643     AKia    A    G        1      2        2 
   8  chr8_49006643     AOna    A    G        0      0        2 
   8  chr8_49006643     ASom    A    G        0      0        2 
   8  chr8_49006643     HCab    A    G        0      0        2 
   8  chr8_49006643     HPrz    A    G        0      0        2 
   8  chr8_49006643     ZBoe    A    G        0      0        2 
   8  chr8_49006643     ZGre    A    G        0      0        2 
   8  chr8_49006643     ZHar    A    G        0      0        2 
   8  chr8_49006643   Sample    A    G        0      0        2 
   8  chr8_49019075     AAsi    T    G        0      0        2 
   8  chr8_49019075     AKia    T    G        0      0        2 
   8  chr8_49019075     AOna    T    G        0      0        2 
   8  chr8_49019075     ASom    T    G        0      0        2 
   8  chr8_49019075     HCab    T    G      0.5      1        2 
   8  chr8_49019075     HPrz    T    G        1      2        2 
   8  chr8_49019075     ZBoe    T    G        0      0        2 
   8  chr8_49019075     ZGre    T    G        0      0        2 
   8  chr8_49019075     ZHar    T    G        0      0        2 
   8  chr8_49019075   Sample    T    G        0      0        2 
   8  chr8_49019557     AAsi    A    G        0      0        2 
   8  chr8_49019557     AKia    A    G        0      0        2 
   8  chr8_49019557     AOna    A    G        0      0        2 
   8  chr8_49019557     ASom    A    G        0      0        2 
   8  chr8_49019557     HCab    A    G        0      0        2 
   8  chr8_49019557     HPrz    A    G        0      0        2 
   8  chr8_49019557     ZBoe    A    G        0      0        2 
   8  chr8_49019557     ZGre    A    G        0      0        2 
   8  chr8_49019557     ZHar    A    G        1      2        2 
   8  chr8_49019557   Sample    A    G        0      0        2 
   8  chr8_49024194     AAsi    G    C        0      0        2 
   8  chr8_49024194     AKia    G    C        0      0        2 
   8  chr8_49024194     AOna    G    C        0      0        2 
   8  chr8_49024194     ASom    G    C        0      0        2 
   8  chr8_49024194     HCab    G    C      0.5      1        2 
   8  chr8_49024194     HPrz    G    C        1      2        2 
   8  chr8_49024194     ZBoe    G    C        0      0        2 
   8  chr8_49024194     ZGre    G    C        0      0        2 
   8  chr8_49024194     ZHar    G    C        0      0        2 
   8  chr8_49024194   Sample    G    C        0      0        2 
   8  chr8_49025798     AAsi    A    G      0.5      1        2 
   8  chr8_49025798     AKia    A    G        0      0        2 
   8  chr8_49025798     AOna    A    G        0      0        2 
   8  chr8_49025798     ASom    A    G      0.5      1        2 
   8  chr8_49025798     HCab    A    G      0.5      1        2 
   8  chr8_49025798     HPrz    A    G        0      0        2 
   8  chr8_49025798     ZBoe    A    G        0      0        2 
   8  chr8_49025798     ZGre    A    G        0      0        2 
   8  chr8_49025798     ZHar    A    G      0.5      1        2 
   8  chr8_49025798   Sample    A    G        0      0        2 
   8  chr8_49038520     AAsi    T    C        0      0        2 
   8  chr8_49038520     AKia    T    C        0      0        2 
   8  chr8_49038520     AOna    T    C        0      0        2 
   8  chr8_49038520     ASom    T    C        0      0        2 
   8  chr8_49038520     HCab    T    C        0      0        2 
   8  chr8_49038520     HPrz    T    C        0      0        2 
   8  chr8_49038520     ZBoe    T    C        0      0        2 
   8  chr8_49038520     ZGre    T    C      0.5      1        2 
   8  chr8_49038520     ZHar    T    C        0      0        2 
   8  chr8_49038520   Sample    T    C        0      0        2 
   8  chr8_49040102     AAsi    A    T        1      2        2 
   8  chr8_49040102     AKia    A    T        0      0        2 
   8  chr8_49040102     AOna    A    T        0      0        2 
   8  chr8_49040102     ASom    A    T        1      2        2 
   8  chr8_49040102     HCab    A    T        0      0        2 
   8  chr8_49040102     HPrz    A    T        0      0        2 
   8  chr8_49040102     ZBoe    A    T        0      0        2 
   8  chr8_49040102     ZGre    A    T        0      0        2 
   8  chr8_49040102     ZHar    A    T        0      0        2 
   8  chr8_49040102   Sample    A    T        1      2        2 
   8  chr8_49041233     AAsi    A    G        0      0        2 
   8  chr8_49041233     AKia    A    G        0      0        2 
   8  chr8_49041233     AOna    A    G        0      0        2 
   8  chr8_49041233     ASom    A    G        0      0        2 
   8  chr8_49041233     HCab    A    G        1      2        2 
   8  chr8_49041233     HPrz    A    G        1      2        2 
   8  chr8_49041233     ZBoe    A    G        0      0        2 
   8  chr8_49041233     ZGre    A    G        0      0        2 
   8  chr8_49041233     ZHar    A    G        0      0        2 
   8  chr8_49041233   Sample    A    G        0      0        2 
   8  chr8_49041646     AAsi    G    A        0      0        2 
   8  chr8_49041646     AKia    G    A        0      0        2 
   8  chr8_49041646     AOna    G    A        0      0        2 
   8  chr8_49041646     ASom    G    A        0      0        2 
   8  chr8_49041646     HCab    G    A      0.5      1        2 
   8  chr8_49041646     HPrz    G    A        0      0        2 
   8  chr8_49041646     ZBoe    G    A        0      0        2 
   8  chr8_49041646     ZGre    G    A        0      0        2 
   8  chr8_49041646     ZHar    G    A        0      0        2 
   8  chr8_49041646   Sample    G    A        0      0        2 
   8  chr8_49042489     AAsi    C    T        0      0        2 
   8  chr8_49042489     AKia    C    T        0      0        2 
   8  chr8_49042489     AOna    C    T        0      0        2 
   8  chr8_49042489     ASom    C    T        0      0        2 
   8  chr8_49042489     HCab    C    T        0      0        2 
   8  chr8_49042489     HPrz    C    T        0      0        2 
   8  chr8_49042489     ZBoe    C    T      0.5      1        2 
   8  chr8_49042489     ZGre    C    T        1      2        2 
   8  chr8_49042489     ZHar    C    T        1      2        2 
   8  chr8_49042489   Sample    C    T        0      0        2 
   8  chr8_49046407     AAsi    A    G        0      0        2 
   8  chr8_49046407     AKia    A    G        0      0        2 
   8  chr8_49046407     AOna    A    G        0      0        2 
   8  chr8_49046407     ASom    A    G        0      0        2 
   8  chr8_49046407     HCab    A    G        1      2        2 
   8  chr8_49046407     HPrz    A    G        1      2        2 
   8  chr8_49046407     ZBoe    A    G        0      0        2 
   8  chr8_49046407     ZGre    A    G        0      0        2 
   8  chr8_49046407     ZHar    A    G        0      0        2 
   8  chr8_49046407   Sample    A    G        0      0        2 
   8  chr8_49048283     AAsi    T    C        0      0        2 
   8  chr8_49048283     AKia    T    C        0      0        2 
   8  chr8_49048283     AOna    T    C        0      0        2 
   8  chr8_49048283     ASom    T    C        0      0        2 
   8  chr8_49048283     HCab    T    C        1      2        2 
   8  chr8_49048283     HPrz    T    C        1      2        2 
   8  chr8_49048283     ZBoe    T    C        0      0        2 
   8  chr8_49048283     ZGre    T    C        0      0        2 
   8  chr8_49048283     ZHar    T    C        0      0        2 
   8  chr8_49048283   Sample    T    C        0      0        2 
   8  chr8_49050017     AAsi    C    T        1      2        2 
   8  chr8_49050017     AKia    C    T        0      0        2 
   8  chr8_49050017     AOna    C    T        0      0        2 
   8  chr8_49050017     ASom    C    T        1      2        2 
   8  chr8_49050017     HCab    C    T        0      0        2 
   8  chr8_49050017     HPrz    C    T        0      0        2 
   8  chr8_49050017     ZBoe    C    T        0      0        2 
   8  chr8_49050017     ZGre    C    T        0      0        2 
   8  chr8_49050017     ZHar    C    T        0      0        2 
   8  chr8_49050017   Sample    C    T        1      2        2 
   8  chr8_49057265     AAsi    C    T        0      0        2 
   8  chr8_49057265     AKia    C    T        0      0        2 
   8  chr8_49057265     AOna    C    T        0      0        2 
   8  chr8_49057265     ASom    C    T        0      0        2 
   8  chr8_49057265     HCab    C    T        0      0        2 
   8  chr8_49057265     HPrz    C    T        0      0        2 
   8  chr8_49057265     ZBoe    C    T        0      0        2 
   8  chr8_49057265     ZGre    C    T      0.5      1        2 
   8  chr8_49057265     ZHar    C    T        0      0        2 
   8  chr8_49057265   Sample    C    T        0      0        2 
   8  chr8_49062454     AAsi    C    A        1      2        2 
   8  chr8_49062454     AKia    C    A        0      0        2 
   8  chr8_49062454     AOna    C    A        0      0        2 
   8  chr8_49062454     ASom    C    A        1      2        2 
   8  chr8_49062454     HCab    C    A        0      0        2 
   8  chr8_49062454     HPrz    C    A        0      0        2 
   8  chr8_49062454     ZBoe    C    A        0      0        2 
   8  chr8_49062454     ZGre    C    A        0      0        2 
   8  chr8_49062454     ZHar    C    A        0      0        2 
   8  chr8_49062454   Sample    C    A        1      2        2 
   8  chr8_49069452     AAsi    T    C        0      0        2 
   8  chr8_49069452     AKia    T    C        0      0        2 
   8  chr8_49069452     AOna    T    C        0      0        2 
   8  chr8_49069452     ASom    T    C        0      0        2 
   8  chr8_49069452     HCab    T    C        0      0        2 
   8  chr8_49069452     HPrz    T    C        0      0        2 
   8  chr8_49069452     ZBoe    T    C        0      0        2 
   8  chr8_49069452     ZGre    T    C        1      2        2 
   8  chr8_49069452     ZHar    T    C        0      0        2 
   8  chr8_49069452   Sample    T    C        0      0        2 
   8  chr8_49072343     AAsi    A    G        0      0        2 
   8  chr8_49072343     AKia    A    G        0      0        2 
   8  chr8_49072343     AOna    A    G        0      0        2 
   8  chr8_49072343     ASom    A    G        0      0        2 
   8  chr8_49072343     HCab    A    G        0      0        2 
   8  chr8_49072343     HPrz    A    G        0      0        2 
   8  chr8_49072343     ZBoe    A    G      0.5      1        2 
   8  chr8_49072343     ZGre    A    G        0      0        2 
   8  chr8_49072343     ZHar    A    G        0      0        2 
   8  chr8_49072343   Sample    A    G        0      0        2 
   8  chr8_49075551     AAsi    T    G        1      2        2 
   8  chr8_49075551     AKia    T    G        0      0        2 
   8  chr8_49075551     AOna    T    G        0      0        2 
   8  chr8_49075551     ASom    T    G        1      2        2 
   8  chr8_49075551     HCab    T    G        0      0        2 
   8  chr8_49075551     HPrz    T    G        0      0        2 
   8  chr8_49075551     ZBoe    T    G        0      0        2 
   8  chr8_49075551     ZGre    T    G        0      0        2 
   8  chr8_49075551     ZHar    T    G        0      0        2 
   8  chr8_49075551   Sample    T    G        1      2        2 
   8  chr8_49089237     AAsi    A    G        0      0        2 
   8  chr8_49089237     AKia    A    G        0      0        2 
   8  chr8_49089237     AOna    A    G        0      0        2 
   8  chr8_49089237     ASom    A    G        0      0        2 
   8  chr8_49089237     HCab    A    G        0      0        2 
   8  chr8_49089237     HPrz    A    G        1      2        2 
   8  chr8_49089237     ZBoe    A    G        0      0        2 
   8  chr8_49089237     ZGre    A    G        0      0        2 
   8  chr8_49089237     ZHar    A    G        0      0        2 
   8  chr8_49089237   Sample    A    G        0      0        2 
   8  chr8_49089966     AAsi    G    C        0      0        2 
   8  chr8_49089966     AKia    G    C        0      0        2 
   8  chr8_49089966     AOna    G    C        0      0        2 
   8  chr8_49089966     ASom    G    C        0      0        2 
   8  chr8_49089966     HCab    G    C        0      0        2 
   8  chr8_49089966     HPrz    G    C        0      0        2 
   8  chr8_49089966     ZBoe    G    C      0.5      1        2 
   8  chr8_49089966     ZGre    G    C        0      0        2 
   8  chr8_49089966     ZHar    G    C        0      0        2 
   8  chr8_49089966   Sample    G    C        0      0        2 
   8  chr8_49090147     AAsi    T    C        0      0        2 
   8  chr8_49090147     AKia    T    C        0      0        2 
   8  chr8_49090147     AOna    T    C        0      0        2 
   8  chr8_49090147     ASom    T    C        0      0        2 
   8  chr8_49090147     HCab    T    C      0.5      1        2 
   8  chr8_49090147     HPrz    T    C        0      0        2 
   8  chr8_49090147     ZBoe    T    C        0      0        2 
   8  chr8_49090147     ZGre    T    C        0      0        2 
   8  chr8_49090147     ZHar    T    C        0      0        2 
   8  chr8_49090147   Sample    T    C        0      0        2 
   8  chr8_49109210     AAsi    T    A        0      0        2 
   8  chr8_49109210     AKia    T    A        0      0        2 
   8  chr8_49109210     AOna    T    A        0      0        2 
   8  chr8_49109210     ASom    T    A        0      0        2 
   8  chr8_49109210     HCab    T    A        0      0        2 
   8  chr8_49109210     HPrz    T    A        0      0        2 
   8  chr8_49109210     ZBoe    T    A        0      0        2 
   8  chr8_49109210     ZGre    T    A        0      0        2 
   8  chr8_49109210     ZHar    T    A        1      2        2 
   8  chr8_49109210   Sample    T    A        0      0        2 
   8  chr8_49113287     AAsi    G    T        0      0        2 
   8  chr8_49113287     AKia    G    T        0      0        2 
   8  chr8_49113287     AOna    G    T        0      0        2 
   8  chr8_49113287     ASom    G    T        0      0        2 
   8  chr8_49113287     HCab    G    T      0.5      1        2 
   8  chr8_49113287     HPrz    G    T        1      2        2 
   8  chr8_49113287     ZBoe    G    T        0      0        2 
   8  chr8_49113287     ZGre    G    T        0      0        2 
   8  chr8_49113287     ZHar    G    T        0      0        2 
   8  chr8_49113287   Sample    G    T        0      0        2 
   8  chr8_49122709     AAsi    C    A        0      0        2 
   8  chr8_49122709     AKia    C    A        0      0        2 
   8  chr8_49122709     AOna    C    A        0      0        2 
   8  chr8_49122709     ASom    C    A        0      0        2 
   8  chr8_49122709     HCab    C    A        0      0        2 
   8  chr8_49122709     HPrz    C    A        0      0        2 
   8  chr8_49122709     ZBoe    C    A        0      0        2 
   8  chr8_49122709     ZGre    C    A        0      0        2 
   8  chr8_49122709     ZHar    C    A        1      2        2 
   8  chr8_49122709   Sample    C    A        0      0        2 
   8  chr8_49122801     AAsi    T    C        0      0        2 
   8  chr8_49122801     AKia    T    C        0      0        2 
   8  chr8_49122801     AOna    T    C        0      0        2 
   8  chr8_49122801     ASom    T    C        0      0        2 
   8  chr8_49122801     HCab    T    C        0      0        2 
   8  chr8_49122801     HPrz    T    C        0      0        2 
   8  chr8_49122801     ZBoe    T    C        0      0        2 
   8  chr8_49122801     ZGre    T    C      0.5      1        2 
   8  chr8_49122801     ZHar    T    C        0      0        2 
   8  chr8_49122801   Sample    T    C        0      0        2 
   8  chr8_49136061     AAsi    G    A        0      0        2 
   8  chr8_49136061     AKia    G    A        0      0        2 
   8  chr8_49136061     AOna    G    A        0      0        2 
   8  chr8_49136061     ASom    G    A        0      0        2 
   8  chr8_49136061     HCab    G    A        0      0        2 
   8  chr8_49136061     HPrz    G    A        0      0        2 
   8  chr8_49136061     ZBoe    G    A      0.5      1        2 
   8  chr8_49136061     ZGre    G    A        0      0        2 
   8  chr8_49136061     ZHar    G    A        0      0        2 
   8  chr8_49136061   Sample    G    A        0      0        2 
   8  chr8_49136708     AAsi    A    G        0      0        2 
   8  chr8_49136708     AKia    A    G        0      0        2 
   8  chr8_49136708     AOna    A    G        0      0        2 
   8  chr8_49136708     ASom    A    G        0      0        2 
   8  chr8_49136708     HCab    A    G        0      0        2 
   8  chr8_49136708     HPrz    A    G        0      0        2 
   8  chr8_49136708     ZBoe    A    G      0.5      1        2 
   8  chr8_49136708     ZGre    A    G        0      0        2 
   8  chr8_49136708     ZHar    A    G        0      0        2 
   8  chr8_49136708   Sample    A    G        0      0        2 
   8  chr8_49142033     AAsi    C    A        0      0        2 
   8  chr8_49142033     AKia    C    A        0      0        2 
   8  chr8_49142033     AOna    C    A        0      0        2 
   8  chr8_49142033     ASom    C    A        0      0        2 
   8  chr8_49142033     HCab    C    A        0      0        2 
   8  chr8_49142033     HPrz    C    A        0      0        2 
   8  chr8_49142033     ZBoe    C    A        1      2        2 
   8  chr8_49142033     ZGre    C    A        0      0        2 
   8  chr8_49142033     ZHar    C    A        1      2        2 
   8  chr8_49142033   Sample    C    A        0      0        2 
   8  chr8_49143158     AAsi    T    G        0      0        2 
   8  chr8_49143158     AKia    T    G        1      2        2 
   8  chr8_49143158     AOna    T    G        1      2        2 
   8  chr8_49143158     ASom    T    G        0      0        2 
   8  chr8_49143158     HCab    T    G        0      0        2 
   8  chr8_49143158     HPrz    T    G        0      0        2 
   8  chr8_49143158     ZBoe    T    G        0      0        2 
   8  chr8_49143158     ZGre    T    G        0      0        2 
   8  chr8_49143158     ZHar    T    G        0      0        2 
   8  chr8_49143158   Sample    T    G        0      0        2 
   8  chr8_49145151     AAsi    T    C        0      0        2 
   8  chr8_49145151     AKia    T    C        0      0        2 
   8  chr8_49145151     AOna    T    C        0      0        2 
   8  chr8_49145151     ASom    T    C        0      0        2 
   8  chr8_49145151     HCab    T    C        1      2        2 
   8  chr8_49145151     HPrz    T    C        1      2        2 
   8  chr8_49145151     ZBoe    T    C        0      0        2 
   8  chr8_49145151     ZGre    T    C        0      0        2 
   8  chr8_49145151     ZHar    T    C        0      0        2 
   8  chr8_49145151   Sample    T    C        0      0        2 
   8  chr8_49149306     AAsi    T    C        0      0        2 
   8  chr8_49149306     AKia    T    C        0      0        2 
   8  chr8_49149306     AOna    T    C        0      0        2 
   8  chr8_49149306     ASom    T    C        0      0        2 
   8  chr8_49149306     HCab    T    C        0      0        2 
   8  chr8_49149306     HPrz    T    C        0      0        2 
   8  chr8_49149306     ZBoe    T    C        0      0        2 
   8  chr8_49149306     ZGre    T    C        0      0        2 
   8  chr8_49149306     ZHar    T    C        1      2        2 
   8  chr8_49149306   Sample    T    C        0      0        2 
   8  chr8_49152642     AAsi    A    G        0      0        2 
   8  chr8_49152642     AKia    A    G        0      0        2 
   8  chr8_49152642     AOna    A    G        0      0        2 
   8  chr8_49152642     ASom    A    G        0      0        2 
   8  chr8_49152642     HCab    A    G        0      0        2 
   8  chr8_49152642     HPrz    A    G        0      0        2 
   8  chr8_49152642     ZBoe    A    G        0      0        2 
   8  chr8_49152642     ZGre    A    G        1      2        2 
   8  chr8_49152642     ZHar    A    G        0      0        2 
   8  chr8_49152642   Sample    A    G        0      0        2 
   8  chr8_49154569     AAsi    C    G        0      0        2 
   8  chr8_49154569     AKia    C    G        0      0        2 
   8  chr8_49154569     AOna    C    G        0      0        2 
   8  chr8_49154569     ASom    C    G        0      0        2 
   8  chr8_49154569     HCab    C    G        1      2        2 
   8  chr8_49154569     HPrz    C    G        1      2        2 
   8  chr8_49154569     ZBoe    C    G        0      0        2 
   8  chr8_49154569     ZGre    C    G        0      0        2 
   8  chr8_49154569     ZHar    C    G        0      0        2 
   8  chr8_49154569   Sample    C    G        0      0        2 
   8  chr8_49170573     AAsi    T    G        0      0        2 
   8  chr8_49170573     AKia    T    G        0      0        2 
   8  chr8_49170573     AOna    T    G        0      0        2 
   8  chr8_49170573     ASom    T    G        0      0        2 
   8  chr8_49170573     HCab    T    G        1      2        2 
   8  chr8_49170573     HPrz    T    G        1      2        2 
   8  chr8_49170573     ZBoe    T    G        0      0        2 
   8  chr8_49170573     ZGre    T    G        0      0        2 
   8  chr8_49170573     ZHar    T    G        0      0        2 
   8  chr8_49170573   Sample    T    G        0      0        2 
   8  chr8_49193532     AAsi    A    G        0      0        2 
   8  chr8_49193532     AKia    A    G        0      0        2 
   8  chr8_49193532     AOna    A    G        0      0        2 
   8  chr8_49193532     ASom    A    G        0      0        2 
   8  chr8_49193532     HCab    A    G      0.5      1        2 
   8  chr8_49193532     HPrz    A    G        0      0        2 
   8  chr8_49193532     ZBoe    A    G        0      0        2 
   8  chr8_49193532     ZGre    A    G        0      0        2 
   8  chr8_49193532     ZHar    A    G        0      0        2 
   8  chr8_49193532   Sample    A    G        0      0        2 
   8  chr8_49194196     AAsi    A    G        0      0        2 
   8  chr8_49194196     AKia    A    G        0      0        2 
   8  chr8_49194196     AOna    A    G        0      0        2 
   8  chr8_49194196     ASom    A    G        0      0        2 
   8  chr8_49194196     HCab    A    G        0      0        2 
   8  chr8_49194196     HPrz    A    G        0      0        2 
   8  chr8_49194196     ZBoe    A    G        0      0        2 
   8  chr8_49194196     ZGre    A    G        0      0        2 
   8  chr8_49194196     ZHar    A    G        1      2        2 
   8  chr8_49194196   Sample    A    G        0      0        2 
   8  chr8_49194524     AAsi    A    G        0      0        2 
   8  chr8_49194524     AKia    A    G        0      0        2 
   8  chr8_49194524     AOna    A    G        0      0        2 
   8  chr8_49194524     ASom    A    G        0      0        2 
   8  chr8_49194524     HCab    A    G        1      2        2 
   8  chr8_49194524     HPrz    A    G        1      2        2 
   8  chr8_49194524     ZBoe    A    G        0      0        2 
   8  chr8_49194524     ZGre    A    G        0      0        2 
   8  chr8_49194524     ZHar    A    G        0      0        2 
   8  chr8_49194524   Sample    A    G        0      0        2 
   8  chr8_49200807     AAsi    T    C        0      0        2 
   8  chr8_49200807     AKia    T    C        0      0        2 
   8  chr8_49200807     AOna    T    C        0      0        2 
   8  chr8_49200807     ASom    T    C        0      0        2 
   8  chr8_49200807     HCab    T    C        1      2        2 
   8  chr8_49200807     HPrz    T    C        1      2        2 
   8  chr8_49200807     ZBoe    T    C        1      2        2 
   8  chr8_49200807     ZGre    T    C        1      2        2 
   8  chr8_49200807     ZHar    T    C        0      0        2 
   8  chr8_49200807   Sample    T    C        0      0        2 
   8  chr8_49205798     AAsi    T    C        0      0        2 
   8  chr8_49205798     AKia    T    C        0      0        2 
   8  chr8_49205798     AOna    T    C        0      0        2 
   8  chr8_49205798     ASom    T    C        0      0        2 
   8  chr8_49205798     HCab    T    C        0      0        2 
   8  chr8_49205798     HPrz    T    C        0      0        2 
   8  chr8_49205798     ZBoe    T    C        0      0        2 
   8  chr8_49205798     ZGre    T    C        0      0        2 
   8  chr8_49205798     ZHar    T    C        1      2        2 
   8  chr8_49205798   Sample    T    C        0      0        2 
   8  chr8_49206556     AAsi    A    G        0      0        2 
   8  chr8_49206556     AKia    A    G        0      0        2 
   8  chr8_49206556     AOna    A    G        0      0        2 
   8  chr8_49206556     ASom    A    G        0      0        2 
   8  chr8_49206556     HCab    A    G        0      0        2 
   8  chr8_49206556     HPrz    A    G        0      0        2 
   8  chr8_49206556     ZBoe    A    G        1      2        2 
   8  chr8_49206556     ZGre    A    G        1      2        2 
   8  chr8_49206556     ZHar    A    G        0      0        2 
   8  chr8_49206556   Sample    A    G        0      0        2 
   8  chr8_49207893     AAsi    C    T        0      0        2 
   8  chr8_49207893     AKia    C    T        0      0        2 
   8  chr8_49207893     AOna    C    T        0      0        2 
   8  chr8_49207893     ASom    C    T        0      0        2 
   8  chr8_49207893     HCab    C    T        0      0        2 
   8  chr8_49207893     HPrz    C    T        0      0        2 
   8  chr8_49207893     ZBoe    C    T        0      0        2 
   8  chr8_49207893     ZGre    C    T      0.5      1        2 
   8  chr8_49207893     ZHar    C    T        0      0        2 
   8  chr8_49207893   Sample    C    T        0      0        2 
   8  chr8_49211982     AAsi    G    C        0      0        2 
   8  chr8_49211982     AKia    G    C        0      0        2 
   8  chr8_49211982     AOna    G    C        0      0        2 
   8  chr8_49211982     ASom    G    C        0      0        2 
   8  chr8_49211982     HCab    G    C        0      0        2 
   8  chr8_49211982     HPrz    G    C        0      0        2 
   8  chr8_49211982     ZBoe    G    C      0.5      1        2 
   8  chr8_49211982     ZGre    G    C        0      0        2 
   8  chr8_49211982     ZHar    G    C        0      0        2 
   8  chr8_49211982   Sample    G    C        0      0        2 
   8  chr8_49214930     AAsi    T    C        0      0        2 
   8  chr8_49214930     AKia    T    C        0      0        2 
   8  chr8_49214930     AOna    T    C        0      0        2 
   8  chr8_49214930     ASom    T    C        0      0        2 
   8  chr8_49214930     HCab    T    C        0      0        2 
   8  chr8_49214930     HPrz    T    C        0      0        2 
   8  chr8_49214930     ZBoe    T    C      0.5      1        2 
   8  chr8_49214930     ZGre    T    C        0      0        2 
   8  chr8_49214930     ZHar    T    C        0      0        2 
   8  chr8_49214930   Sample    T    C        0      0        2 
   8  chr8_49215161     AAsi    G    A        0      0        2 
   8  chr8_49215161     AKia    G    A        0      0        2 
   8  chr8_49215161     AOna    G    A      0.5      1        2 
   8  chr8_49215161     ASom    G    A        0      0        2 
   8  chr8_49215161     HCab    G    A        0      0        2 
   8  chr8_49215161     HPrz    G    A        0      0        2 
   8  chr8_49215161     ZBoe    G    A        0      0        2 
   8  chr8_49215161     ZGre    G    A        0      0        2 
   8  chr8_49215161     ZHar    G    A        0      0        2 
   8  chr8_49215161   Sample    G    A        0      0        2 
   8  chr8_49216316     AAsi    G    A        0      0        2 
   8  chr8_49216316     AKia    G    A        0      0        2 
   8  chr8_49216316     AOna    G    A      0.5      1        2 
   8  chr8_49216316     ASom    G    A        0      0        2 
   8  chr8_49216316     HCab    G    A        0      0        2 
   8  chr8_49216316     HPrz    G    A        0      0        2 
   8  chr8_49216316     ZBoe    G    A        0      0        2 
   8  chr8_49216316     ZGre    G    A        0      0        2 
   8  chr8_49216316     ZHar    G    A        0      0        2 
   8  chr8_49216316   Sample    G    A        0      0        2 
   8  chr8_49216619     AAsi    A    G      0.5      1        2 
   8  chr8_49216619     AKia    A    G        0      0        2 
   8  chr8_49216619     AOna    A    G        0      0        2 
   8  chr8_49216619     ASom    A    G        0      0        2 
   8  chr8_49216619     HCab    A    G        0      0        2 
   8  chr8_49216619     HPrz    A    G        0      0        2 
   8  chr8_49216619     ZBoe    A    G        0      0        2 
   8  chr8_49216619     ZGre    A    G        0      0        2 
   8  chr8_49216619     ZHar    A    G        0      0        2 
   8  chr8_49216619   Sample    A    G        0      0        2 
   8  chr8_49219198     AAsi    C    T        0      0        2 
   8  chr8_49219198     AKia    C    T        0      0        2 
   8  chr8_49219198     AOna    C    T        0      0        2 
   8  chr8_49219198     ASom    C    T        0      0        2 
   8  chr8_49219198     HCab    C    T        0      0        2 
   8  chr8_49219198     HPrz    C    T        0      0        2 
   8  chr8_49219198     ZBoe    C    T        1      2        2 
   8  chr8_49219198     ZGre    C    T        0      0        2 
   8  chr8_49219198     ZHar    C    T        0      0        2 
   8  chr8_49219198   Sample    C    T        0      0        2 
   8  chr8_49220989     AAsi    T    C        0      0        2 
   8  chr8_49220989     AKia    T    C        0      0        2 
   8  chr8_49220989     AOna    T    C        0      0        2 
   8  chr8_49220989     ASom    T    C      0.5      1        2 
   8  chr8_49220989     HCab    T    C        0      0        2 
   8  chr8_49220989     HPrz    T    C        0      0        2 
   8  chr8_49220989     ZBoe    T    C        0      0        2 
   8  chr8_49220989     ZGre    T    C        0      0        2 
   8  chr8_49220989     ZHar    T    C        0      0        2 
   8  chr8_49220989   Sample    T    C        0      0        2 
   8  chr8_49221486     AAsi    T    A        1      2        2 
   8  chr8_49221486     AKia    T    A        0      0        2 
   8  chr8_49221486     AOna    T    A        0      0        2 
   8  chr8_49221486     ASom    T    A        0      0        2 
   8  chr8_49221486     HCab    T    A        0      0        2 
   8  chr8_49221486     HPrz    T    A        0      0        2 
   8  chr8_49221486     ZBoe    T    A        0      0        2 
   8  chr8_49221486     ZGre    T    A        0      0        2 
   8  chr8_49221486     ZHar    T    A        0      0        2 
   8  chr8_49221486   Sample    T    A        1      2        2 
   8  chr8_49223332     AAsi    G    A        0      0        2 
   8  chr8_49223332     AKia    G    A      0.5      1        2 
   8  chr8_49223332     AOna    G    A        0      0        2 
   8  chr8_49223332     ASom    G    A        0      0        2 
   8  chr8_49223332     HCab    G    A        0      0        2 
   8  chr8_49223332     HPrz    G    A        0      0        2 
   8  chr8_49223332     ZBoe    G    A        0      0        2 
   8  chr8_49223332     ZGre    G    A        0      0        2 
   8  chr8_49223332     ZHar    G    A        0      0        2 
   8  chr8_49223332   Sample    G    A        0      0        2 
   8  chr8_49223335     AAsi    A    T        0      0        2 
   8  chr8_49223335     AKia    A    T        0      0        2 
   8  chr8_49223335     AOna    A    T        0      0        2 
   8  chr8_49223335     ASom    A    T        0      0        2 
   8  chr8_49223335     HCab    A    T        0      0        2 
   8  chr8_49223335     HPrz    A    T        0      0        2 
   8  chr8_49223335     ZBoe    A    T      0.5      1        2 
   8  chr8_49223335     ZGre    A    T        0      0        2 
   8  chr8_49223335     ZHar    A    T        0      0        2 
   8  chr8_49223335   Sample    A    T        0      0        2 
   8  chr8_49232310     AAsi    G    C        1      2        2 
   8  chr8_49232310     AKia    G    C        0      0        2 
   8  chr8_49232310     AOna    G    C        0      0        2 
   8  chr8_49232310     ASom    G    C        1      2        2 
   8  chr8_49232310     HCab    G    C        0      0        2 
   8  chr8_49232310     HPrz    G    C        0      0        2 
   8  chr8_49232310     ZBoe    G    C        0      0        2 
   8  chr8_49232310     ZGre    G    C        0      0        2 
   8  chr8_49232310     ZHar    G    C        0      0        2 
   8  chr8_49232310   Sample    G    C        1      2        2 
   8  chr8_49236413     AAsi    T    C        0      0        2 
   8  chr8_49236413     AKia    T    C      0.5      1        2 
   8  chr8_49236413     AOna    T    C        0      0        2 
   8  chr8_49236413     ASom    T    C        0      0        2 
   8  chr8_49236413     HCab    T    C        0      0        2 
   8  chr8_49236413     HPrz    T    C        0      0        2 
   8  chr8_49236413     ZBoe    T    C        0      0        2 
   8  chr8_49236413     ZGre    T    C        0      0        2 
   8  chr8_49236413     ZHar    T    C        0      0        2 
   8  chr8_49236413   Sample    T    C        0      0        2 
   8  chr8_49243994     AAsi    T    C        0      0        2 
   8  chr8_49243994     AKia    T    C        0      0        2 
   8  chr8_49243994     AOna    T    C      0.5      1        2 
   8  chr8_49243994     ASom    T    C        0      0        2 
   8  chr8_49243994     HCab    T    C        0      0        2 
   8  chr8_49243994     HPrz    T    C        0      0        2 
   8  chr8_49243994     ZBoe    T    C        0      0        2 
   8  chr8_49243994     ZGre    T    C        0      0        2 
   8  chr8_49243994     ZHar    T    C        0      0        2 
   8  chr8_49243994   Sample    T    C        0      0        2 
   8  chr8_49245182     AAsi    G    A        0      0        2 
   8  chr8_49245182     AKia    G    A        0      0        2 
   8  chr8_49245182     AOna    G    A        0      0        2 
   8  chr8_49245182     ASom    G    A        0      0        2 
   8  chr8_49245182     HCab    G    A        0      0        2 
   8  chr8_49245182     HPrz    G    A        0      0        2 
   8  chr8_49245182     ZBoe    G    A        0      0        2 
   8  chr8_49245182     ZGre    G    A        1      2        2 
   8  chr8_49245182     ZHar    G    A        0      0        2 
   8  chr8_49245182   Sample    G    A        0      0        2 
   8  chr8_49258039     AAsi    T    C        0      0        2 
   8  chr8_49258039     AKia    T    C        0      0        2 
   8  chr8_49258039     AOna    T    C        0      0        2 
   8  chr8_49258039     ASom    T    C        0      0        2 
   8  chr8_49258039     HCab    T    C        0      0        2 
   8  chr8_49258039     HPrz    T    C        0      0        2 
   8  chr8_49258039     ZBoe    T    C        0      0        2 
   8  chr8_49258039     ZGre    T    C        0      0        2 
   8  chr8_49258039     ZHar    T    C      0.5      1        2 
   8  chr8_49258039   Sample    T    C        0      0        2 
   8  chr8_49273241     AAsi    G    A        0      0        2 
   8  chr8_49273241     AKia    G    A        0      0        2 
   8  chr8_49273241     AOna    G    A        0      0        2 
   8  chr8_49273241     ASom    G    A        0      0        2 
   8  chr8_49273241     HCab    G    A        0      0        2 
   8  chr8_49273241     HPrz    G    A        0      0        2 
   8  chr8_49273241     ZBoe    G    A        0      0        2 
   8  chr8_49273241     ZGre    G    A        0      0        2 
   8  chr8_49273241     ZHar    G    A        1      2        2 
   8  chr8_49273241   Sample    G    A        0      0        2 
   8  chr8_49275915     AAsi    A    G        0      0        2 
   8  chr8_49275915     AKia    A    G        0      0        2 
   8  chr8_49275915     AOna    A    G        0      0        2 
   8  chr8_49275915     ASom    A    G        0      0        2 
   8  chr8_49275915     HCab    A    G        0      0        2 
   8  chr8_49275915     HPrz    A    G        0      0        2 
   8  chr8_49275915     ZBoe    A    G        0      0        2 
   8  chr8_49275915     ZGre    A    G        1      2        2 
   8  chr8_49275915     ZHar    A    G        0      0        2 
   8  chr8_49275915   Sample    A    G        0      0        2 
   8  chr8_49276142     AAsi    A    G        0      0        2 
   8  chr8_49276142     AKia    A    G        0      0        2 
   8  chr8_49276142     AOna    A    G        0      0        2 
   8  chr8_49276142     ASom    A    G        0      0        2 
   8  chr8_49276142     HCab    A    G        0      0        2 
   8  chr8_49276142     HPrz    A    G        0      0        2 
   8  chr8_49276142     ZBoe    A    G        0      0        2 
   8  chr8_49276142     ZGre    A    G        1      2        2 
   8  chr8_49276142     ZHar    A    G        0      0        2 
   8  chr8_49276142   Sample    A    G        0      0        2 
   8  chr8_49280391     AAsi    G    A        0      0        2 
   8  chr8_49280391     AKia    G    A        0      0        2 
   8  chr8_49280391     AOna    G    A        0      0        2 
   8  chr8_49280391     ASom    G    A        0      0        2 
   8  chr8_49280391     HCab    G    A        1      2        2 
   8  chr8_49280391     HPrz    G    A        1      2        2 
   8  chr8_49280391     ZBoe    G    A        0      0        2 
   8  chr8_49280391     ZGre    G    A        0      0        2 
   8  chr8_49280391     ZHar    G    A        0      0        2 
   8  chr8_49280391   Sample    G    A        0      0        2 
   8  chr8_49280746     AAsi    A    T        0      0        2 
   8  chr8_49280746     AKia    A    T        0      0        2 
   8  chr8_49280746     AOna    A    T        0      0        2 
   8  chr8_49280746     ASom    A    T      0.5      1        2 
   8  chr8_49280746     HCab    A    T        0      0        2 
   8  chr8_49280746     HPrz    A    T        0      0        2 
   8  chr8_49280746     ZBoe    A    T        0      0        2 
   8  chr8_49280746     ZGre    A    T        0      0        2 
   8  chr8_49280746     ZHar    A    T        0      0        2 
   8  chr8_49280746   Sample    A    T        0      0        2 
   8  chr8_49281784     AAsi    A    T        0      0        2 
   8  chr8_49281784     AKia    A    T        0      0        2 
   8  chr8_49281784     AOna    A    T        0      0        2 
   8  chr8_49281784     ASom    A    T        0      0        2 
   8  chr8_49281784     HCab    A    T        1      2        2 
   8  chr8_49281784     HPrz    A    T        1      2        2 
   8  chr8_49281784     ZBoe    A    T        0      0        2 
   8  chr8_49281784     ZGre    A    T        0      0        2 
   8  chr8_49281784     ZHar    A    T        0      0        2 
   8  chr8_49281784   Sample    A    T        0      0        2 
   8  chr8_49287620     AAsi    T    C        0      0        2 
   8  chr8_49287620     AKia    T    C        0      0        2 
   8  chr8_49287620     AOna    T    C        0      0        2 
   8  chr8_49287620     ASom    T    C        0      0        2 
   8  chr8_49287620     HCab    T    C        1      2        2 
   8  chr8_49287620     HPrz    T    C        1      2        2 
   8  chr8_49287620     ZBoe    T    C        0      0        2 
   8  chr8_49287620     ZGre    T    C        0      0        2 
   8  chr8_49287620     ZHar    T    C        0      0        2 
   8  chr8_49287620   Sample    T    C        0      0        2 
   8  chr8_49290900     AAsi    A    G        0      0        2 
   8  chr8_49290900     AKia    A    G        0      0        2 
   8  chr8_49290900     AOna    A    G        0      0        2 
   8  chr8_49290900     ASom    A    G        0      0        2 
   8  chr8_49290900     HCab    A    G        1      2        2 
   8  chr8_49290900     HPrz    A    G        1      2        2 
   8  chr8_49290900     ZBoe    A    G        0      0        2 
   8  chr8_49290900     ZGre    A    G        0      0        2 
   8  chr8_49290900     ZHar    A    G        0      0        2 
   8  chr8_49290900   Sample    A    G        0      0        2 
   8  chr8_49297315     AAsi    G    C        0      0        2 
   8  chr8_49297315     AKia    G    C        0      0        2 
   8  chr8_49297315     AOna    G    C        0      0        2 
   8  chr8_49297315     ASom    G    C        0      0        2 
   8  chr8_49297315     HCab    G    C        1      2        2 
   8  chr8_49297315     HPrz    G    C        1      2        2 
   8  chr8_49297315     ZBoe    G    C        0      0        2 
   8  chr8_49297315     ZGre    G    C        0      0        2 
   8  chr8_49297315     ZHar    G    C        0      0        2 
   8  chr8_49297315   Sample    G    C        0      0        2 
   8  chr8_49300168     AAsi    T    C        0      0        2 
   8  chr8_49300168     AKia    T    C        0      0        2 
   8  chr8_49300168     AOna    T    C        0      0        2 
   8  chr8_49300168     ASom    T    C        0      0        2 
   8  chr8_49300168     HCab    T    C        0      0        2 
   8  chr8_49300168     HPrz    T    C        0      0        2 
   8  chr8_49300168     ZBoe    T    C      0.5      1        2 
   8  chr8_49300168     ZGre    T    C        0      0        2 
   8  chr8_49300168     ZHar    T    C        0      0        2 
   8  chr8_49300168   Sample    T    C        0      0        2 
   8  chr8_49317182     AAsi    T    C        0      0        2 
   8  chr8_49317182     AKia    T    C        0      0        2 
   8  chr8_49317182     AOna    T    C        0      0        2 
   8  chr8_49317182     ASom    T    C        0      0        2 
   8  chr8_49317182     HCab    T    C        1      2        2 
   8  chr8_49317182     HPrz    T    C        1      2        2 
   8  chr8_49317182     ZBoe    T    C        0      0        2 
   8  chr8_49317182     ZGre    T    C        0      0        2 
   8  chr8_49317182     ZHar    T    C        0      0        2 
   8  chr8_49317182   Sample    T    C        0      0        2 
   8  chr8_49338381     AAsi    C    T        0      0        2 
   8  chr8_49338381     AKia    C    T        0      0        2 
   8  chr8_49338381     AOna    C    T        0      0        2 
   8  chr8_49338381     ASom    C    T        0      0        2 
   8  chr8_49338381     HCab    C    T        1      2        2 
   8  chr8_49338381     HPrz    C    T        1      2        2 
   8  chr8_49338381     ZBoe    C    T        0      0        2 
   8  chr8_49338381     ZGre    C    T        0      0        2 
   8  chr8_49338381     ZHar    C    T        0      0        2 
   8  chr8_49338381   Sample    C    T        0      0        2 
   8  chr8_49339982     AAsi    C    G        0      0        2 
   8  chr8_49339982     AKia    C    G        0      0        2 
   8  chr8_49339982     AOna    C    G        0      0        2 
   8  chr8_49339982     ASom    C    G        0      0        2 
   8  chr8_49339982     HCab    C    G        1      2        2 
   8  chr8_49339982     HPrz    C    G        1      2        2 
   8  chr8_49339982     ZBoe    C    G        0      0        2 
   8  chr8_49339982     ZGre    C    G        0      0        2 
   8  chr8_49339982     ZHar    C    G        0      0        2 
   8  chr8_49339982   Sample    C    G        0      0        2 
   8  chr8_49340002     AAsi    T    C        0      0        2 
   8  chr8_49340002     AKia    T    C        0      0        2 
   8  chr8_49340002     AOna    T    C        0      0        2 
   8  chr8_49340002     ASom    T    C        0      0        2 
   8  chr8_49340002     HCab    T    C        0      0        2 
   8  chr8_49340002     HPrz    T    C        0      0        2 
   8  chr8_49340002     ZBoe    T    C        1      2        2 
   8  chr8_49340002     ZGre    T    C        0      0        2 
   8  chr8_49340002     ZHar    T    C        0      0        2 
   8  chr8_49340002   Sample    T    C        0      0        2 
   8  chr8_49344261     AAsi    C    T        0      0        2 
   8  chr8_49344261     AKia    C    T        0      0        2 
   8  chr8_49344261     AOna    C    T        0      0        2 
   8  chr8_49344261     ASom    C    T        0      0        2 
   8  chr8_49344261     HCab    C    T        1      2        2 
   8  chr8_49344261     HPrz    C    T        1      2        2 
   8  chr8_49344261     ZBoe    C    T        0      0        2 
   8  chr8_49344261     ZGre    C    T        0      0        2 
   8  chr8_49344261     ZHar    C    T        0      0        2 
   8  chr8_49344261   Sample    C    T        0      0        2 
   8  chr8_49349135     AAsi    A    C        0      0        2 
   8  chr8_49349135     AKia    A    C        0      0        2 
   8  chr8_49349135     AOna    A    C        0      0        2 
   8  chr8_49349135     ASom    A    C        0      0        2 
   8  chr8_49349135     HCab    A    C        0      0        2 
   8  chr8_49349135     HPrz    A    C        0      0        2 
   8  chr8_49349135     ZBoe    A    C        0      0        2 
   8  chr8_49349135     ZGre    A    C        0      0        2 
   8  chr8_49349135     ZHar    A    C        1      2        2 
   8  chr8_49349135   Sample    A    C        0      0        2 
   8  chr8_49350128     AAsi    A    G        0      0        2 
   8  chr8_49350128     AKia    A    G        0      0        2 
   8  chr8_49350128     AOna    A    G      0.5      1        2 
   8  chr8_49350128     ASom    A    G        0      0        2 
   8  chr8_49350128     HCab    A    G        0      0        2 
   8  chr8_49350128     HPrz    A    G        0      0        2 
   8  chr8_49350128     ZBoe    A    G        0      0        2 
   8  chr8_49350128     ZGre    A    G        0      0        2 
   8  chr8_49350128     ZHar    A    G        0      0        2 
   8  chr8_49350128   Sample    A    G        0      0        2 
   8  chr8_49360974     AAsi    T    G        0      0        2 
   8  chr8_49360974     AKia    T    G        1      2        2 
   8  chr8_49360974     AOna    T    G        1      2        2 
   8  chr8_49360974     ASom    T    G        0      0        2 
   8  chr8_49360974     HCab    T    G        0      0        2 
   8  chr8_49360974     HPrz    T    G        0      0        2 
   8  chr8_49360974     ZBoe    T    G        0      0        2 
   8  chr8_49360974     ZGre    T    G        0      0        2 
   8  chr8_49360974     ZHar    T    G        0      0        2 
   8  chr8_49360974   Sample    T    G        0      0        2 
   8  chr8_49366542     AAsi    A    G        0      0        2 
   8  chr8_49366542     AKia    A    G        0      0        2 
   8  chr8_49366542     AOna    A    G        0      0        2 
   8  chr8_49366542     ASom    A    G      0.5      1        2 
   8  chr8_49366542     HCab    A    G        0      0        2 
   8  chr8_49366542     HPrz    A    G        0      0        2 
   8  chr8_49366542     ZBoe    A    G        0      0        2 
   8  chr8_49366542     ZGre    A    G        0      0        2 
   8  chr8_49366542     ZHar    A    G        0      0        2 
   8  chr8_49366542   Sample    A    G        0      0        2 
   8  chr8_49383421     AAsi    C    T        0      0        2 
   8  chr8_49383421     AKia    C    T        0      0        2 
   8  chr8_49383421     AOna    C    T        0      0        2 
   8  chr8_49383421     ASom    C    T        0      0        2 
   8  chr8_49383421     HCab    C    T        1      2        2 
   8  chr8_49383421     HPrz    C    T        1      2        2 
   8  chr8_49383421     ZBoe    C    T        0      0        2 
   8  chr8_49383421     ZGre    C    T        0      0        2 
   8  chr8_49383421     ZHar    C    T        0      0        2 
   8  chr8_49383421   Sample    C    T        0      0        2 
   8  chr8_49393755     AAsi    G    C        0      0        2 
   8  chr8_49393755     AKia    G    C        0      0        2 
   8  chr8_49393755     AOna    G    C        0      0        2 
   8  chr8_49393755     ASom    G    C        0      0        2 
   8  chr8_49393755     HCab    G    C        0      0        2 
   8  chr8_49393755     HPrz    G    C        0      0        2 
   8  chr8_49393755     ZBoe    G    C        0      0        2 
   8  chr8_49393755     ZGre    G    C        1      2        2 
   8  chr8_49393755     ZHar    G    C        0      0        2 
   8  chr8_49393755   Sample    G    C        0      0        2 
   8  chr8_49395520     AAsi    C    G        0      0        2 
   8  chr8_49395520     AKia    C    G        0      0        2 
   8  chr8_49395520     AOna    C    G        0      0        2 
   8  chr8_49395520     ASom    C    G        0      0        2 
   8  chr8_49395520     HCab    C    G        0      0        2 
   8  chr8_49395520     HPrz    C    G        0      0        2 
   8  chr8_49395520     ZBoe    C    G        0      0        2 
   8  chr8_49395520     ZGre    C    G      0.5      1        2 
   8  chr8_49395520     ZHar    C    G        0      0        2 
   8  chr8_49395520   Sample    C    G        0      0        2 
   8  chr8_49396841     AAsi    G    C        0      0        2 
   8  chr8_49396841     AKia    G    C        0      0        2 
   8  chr8_49396841     AOna    G    C        0      0        2 
   8  chr8_49396841     ASom    G    C      0.5      1        2 
   8  chr8_49396841     HCab    G    C        0      0        2 
   8  chr8_49396841     HPrz    G    C        0      0        2 
   8  chr8_49396841     ZBoe    G    C        0      0        2 
   8  chr8_49396841     ZGre    G    C        0      0        2 
   8  chr8_49396841     ZHar    G    C        0      0        2 
   8  chr8_49396841   Sample    G    C        0      0        2 
   8  chr8_49396886     AAsi    A    G        0      0        2 
   8  chr8_49396886     AKia    A    G        0      0        2 
   8  chr8_49396886     AOna    A    G        0      0        2 
   8  chr8_49396886     ASom    A    G        0      0        2 
   8  chr8_49396886     HCab    A    G        0      0        2 
   8  chr8_49396886     HPrz    A    G        0      0        2 
   8  chr8_49396886     ZBoe    A    G      0.5      1        2 
   8  chr8_49396886     ZGre    A    G        0      0        2 
   8  chr8_49396886     ZHar    A    G        0      0        2 
   8  chr8_49396886   Sample    A    G        0      0        2 
   8  chr8_49399812     AAsi    G    C        0      0        2 
   8  chr8_49399812     AKia    G    C        0      0        2 
   8  chr8_49399812     AOna    G    C        0      0        2 
   8  chr8_49399812     ASom    G    C        0      0        2 
   8  chr8_49399812     HCab    G    C        1      2        2 
   8  chr8_49399812     HPrz    G    C        1      2        2 
   8  chr8_49399812     ZBoe    G    C        0      0        2 
   8  chr8_49399812     ZGre    G    C        0      0        2 
   8  chr8_49399812     ZHar    G    C        0      0        2 
   8  chr8_49399812   Sample    G    C        0      0        2 
   8  chr8_49414712     AAsi    G    T        0      0        2 
   8  chr8_49414712     AKia    G    T        0      0        2 
   8  chr8_49414712     AOna    G    T        0      0        2 
   8  chr8_49414712     ASom    G    T        0      0        2 
   8  chr8_49414712     HCab    G    T        1      2        2 
   8  chr8_49414712     HPrz    G    T        1      2        2 
   8  chr8_49414712     ZBoe    G    T        0      0        2 
   8  chr8_49414712     ZGre    G    T        0      0        2 
   8  chr8_49414712     ZHar    G    T        0      0        2 
   8  chr8_49414712   Sample    G    T        0      0        2 
   8  chr8_49420392     AAsi    T    C        0      0        2 
   8  chr8_49420392     AKia    T    C        0      0        2 
   8  chr8_49420392     AOna    T    C        0      0        2 
   8  chr8_49420392     ASom    T    C        0      0        2 
   8  chr8_49420392     HCab    T    C        0      0        2 
   8  chr8_49420392     HPrz    T    C        0      0        2 
   8  chr8_49420392     ZBoe    T    C      0.5      1        2 
   8  chr8_49420392     ZGre    T    C        0      0        2 
   8  chr8_49420392     ZHar    T    C        0      0        2 
   8  chr8_49420392   Sample    T    C        0      0        2 
   8  chr8_49423567     AAsi    C    T        1      2        2 
   8  chr8_49423567     AKia    C    T        0      0        2 
   8  chr8_49423567     AOna    C    T        0      0        2 
   8  chr8_49423567     ASom    C    T        1      2        2 
   8  chr8_49423567     HCab    C    T        0      0        2 
   8  chr8_49423567     HPrz    C    T        0      0        2 
   8  chr8_49423567     ZBoe    C    T        0      0        2 
   8  chr8_49423567     ZGre    C    T        0      0        2 
   8  chr8_49423567     ZHar    C    T        0      0        2 
   8  chr8_49423567   Sample    C    T        1      2        2 
   8  chr8_49429948     AAsi    T    C        0      0        2 
   8  chr8_49429948     AKia    T    C        1      2        2 
   8  chr8_49429948     AOna    T    C        0      0        2 
   8  chr8_49429948     ASom    T    C        0      0        2 
   8  chr8_49429948     HCab    T    C        0      0        2 
   8  chr8_49429948     HPrz    T    C        0      0        2 
   8  chr8_49429948     ZBoe    T    C        0      0        2 
   8  chr8_49429948     ZGre    T    C        0      0        2 
   8  chr8_49429948     ZHar    T    C        0      0        2 
   8  chr8_49429948   Sample    T    C        0      0        2 
   8  chr8_49430422     AAsi    T    A        0      0        2 
   8  chr8_49430422     AKia    T    A        0      0        2 
   8  chr8_49430422     AOna    T    A        0      0        2 
   8  chr8_49430422     ASom    T    A        0      0        2 
   8  chr8_49430422     HCab    T    A        0      0        2 
   8  chr8_49430422     HPrz    T    A        0      0        2 
   8  chr8_49430422     ZBoe    T    A      0.5      1        2 
   8  chr8_49430422     ZGre    T    A        0      0        2 
   8  chr8_49430422     ZHar    T    A        0      0        2 
   8  chr8_49430422   Sample    T    A        0      0        2 
   8  chr8_49433595     AAsi    G    A        0      0        2 
   8  chr8_49433595     AKia    G    A        0      0        2 
   8  chr8_49433595     AOna    G    A        0      0        2 
   8  chr8_49433595     ASom    G    A      0.5      1        2 
   8  chr8_49433595     HCab    G    A        0      0        2 
   8  chr8_49433595     HPrz    G    A        0      0        2 
   8  chr8_49433595     ZBoe    G    A        0      0        2 
   8  chr8_49433595     ZGre    G    A        0      0        2 
   8  chr8_49433595     ZHar    G    A        0      0        2 
   8  chr8_49433595   Sample    G    A        0      0        2 
   8  chr8_49434064     AAsi    G    A        0      0        2 
   8  chr8_49434064     AKia    G    A        0      0        2 
   8  chr8_49434064     AOna    G    A        0      0        2 
   8  chr8_49434064     ASom    G    A        0      0        2 
   8  chr8_49434064     HCab    G    A        0      0        2 
   8  chr8_49434064     HPrz    G    A        0      0        2 
   8  chr8_49434064     ZBoe    G    A      0.5      1        2 
   8  chr8_49434064     ZGre    G    A        0      0        2 
   8  chr8_49434064     ZHar    G    A        0      0        2 
   8  chr8_49434064   Sample    G    A        0      0        2 
   8  chr8_49439585     AAsi    C    T        0      0        2 
   8  chr8_49439585     AKia    C    T        1      2        2 
   8  chr8_49439585     AOna    C    T        0      0        2 
   8  chr8_49439585     ASom    C    T        0      0        2 
   8  chr8_49439585     HCab    C    T        1      2        2 
   8  chr8_49439585     HPrz    C    T        1      2        2 
   8  chr8_49439585     ZBoe    C    T      0.5      1        2 
   8  chr8_49439585     ZGre    C    T        0      0        2 
   8  chr8_49439585     ZHar    C    T        1      2        2 
   8  chr8_49439585   Sample    C    T        0      0        2 
   8  chr8_49439731     AAsi    A    C        0      0        2 
   8  chr8_49439731     AKia    A    C        0      0        2 
   8  chr8_49439731     AOna    A    C        0      0        2 
   8  chr8_49439731     ASom    A    C        0      0        2 
   8  chr8_49439731     HCab    A    C        1      2        2 
   8  chr8_49439731     HPrz    A    C        1      2        2 
   8  chr8_49439731     ZBoe    A    C        0      0        2 
   8  chr8_49439731     ZGre    A    C        0      0        2 
   8  chr8_49439731     ZHar    A    C        0      0        2 
   8  chr8_49439731   Sample    A    C        0      0        2 
   8  chr8_49441252     AAsi    G    A        0      0        2 
   8  chr8_49441252     AKia    G    A        0      0        2 
   8  chr8_49441252     AOna    G    A        0      0        2 
   8  chr8_49441252     ASom    G    A        0      0        2 
   8  chr8_49441252     HCab    G    A        0      0        2 
   8  chr8_49441252     HPrz    G    A        0      0        2 
   8  chr8_49441252     ZBoe    G    A      0.5      1        2 
   8  chr8_49441252     ZGre    G    A        0      0        2 
   8  chr8_49441252     ZHar    G    A        0      0        2 
   8  chr8_49441252   Sample    G    A        0      0        2 
   8  chr8_49445043     AAsi    T    C        0      0        2 
   8  chr8_49445043     AKia    T    C        1      2        2 
   8  chr8_49445043     AOna    T    C        1      2        2 
   8  chr8_49445043     ASom    T    C        0      0        2 
   8  chr8_49445043     HCab    T    C        0      0        2 
   8  chr8_49445043     HPrz    T    C        0      0        2 
   8  chr8_49445043     ZBoe    T    C        0      0        2 
   8  chr8_49445043     ZGre    T    C        0      0        2 
   8  chr8_49445043     ZHar    T    C        0      0        2 
   8  chr8_49445043   Sample    T    C        0      0        2 
   8  chr8_49452447     AAsi    A    G        1      2        2 
   8  chr8_49452447     AKia    A    G        0      0        2 
   8  chr8_49452447     AOna    A    G        0      0        2 
   8  chr8_49452447     ASom    A    G        1      2        2 
   8  chr8_49452447     HCab    A    G        0      0        2 
   8  chr8_49452447     HPrz    A    G        0      0        2 
   8  chr8_49452447     ZBoe    A    G        0      0        2 
   8  chr8_49452447     ZGre    A    G        0      0        2 
   8  chr8_49452447     ZHar    A    G        0      0        2 
   8  chr8_49452447   Sample    A    G        1      2        2 
   8  chr8_49452601     AAsi    A    T        0      0        2 
   8  chr8_49452601     AKia    A    T        0      0        2 
   8  chr8_49452601     AOna    A    T        0      0        2 
   8  chr8_49452601     ASom    A    T        0      0        2 
   8  chr8_49452601     HCab    A    T        1      2        2 
   8  chr8_49452601     HPrz    A    T        1      2        2 
   8  chr8_49452601     ZBoe    A    T        0      0        2 
   8  chr8_49452601     ZGre    A    T        0      0        2 
   8  chr8_49452601     ZHar    A    T        0      0        2 
   8  chr8_49452601   Sample    A    T        0      0        2 
   8  chr8_49454435     AAsi    G    T        0      0        2 
   8  chr8_49454435     AKia    G    T        0      0        2 
   8  chr8_49454435     AOna    G    T        0      0        2 
   8  chr8_49454435     ASom    G    T        0      0        2 
   8  chr8_49454435     HCab    G    T        0      0        2 
   8  chr8_49454435     HPrz    G    T        0      0        2 
   8  chr8_49454435     ZBoe    G    T        0      0        2 
   8  chr8_49454435     ZGre    G    T        0      0        2 
   8  chr8_49454435     ZHar    G    T        1      2        2 
   8  chr8_49454435   Sample    G    T        0      0        2 
   8  chr8_49466531     AAsi    G    C        0      0        2 
   8  chr8_49466531     AKia    G    C        0      0        2 
   8  chr8_49466531     AOna    G    C        0      0        2 
   8  chr8_49466531     ASom    G    C        0      0        2 
   8  chr8_49466531     HCab    G    C        0      0        2 
   8  chr8_49466531     HPrz    G    C        0      0        2 
   8  chr8_49466531     ZBoe    G    C        1      2        2 
   8  chr8_49466531     ZGre    G    C        1      2        2 
   8  chr8_49466531     ZHar    G    C        1      2        2 
   8  chr8_49466531   Sample    G    C        0      0        2 
   8  chr8_49468524     AAsi    A    C        0      0        2 
   8  chr8_49468524     AKia    A    C        0      0        2 
   8  chr8_49468524     AOna    A    C        0      0        2 
   8  chr8_49468524     ASom    A    C        0      0        2 
   8  chr8_49468524     HCab    A    C        1      2        2 
   8  chr8_49468524     HPrz    A    C        1      2        2 
   8  chr8_49468524     ZBoe    A    C        0      0        2 
   8  chr8_49468524     ZGre    A    C        0      0        2 
   8  chr8_49468524     ZHar    A    C        0      0        2 
   8  chr8_49468524   Sample    A    C        0      0        2 
   8  chr8_49468717     AAsi    C    A        0      0        2 
   8  chr8_49468717     AKia    C    A        0      0        2 
   8  chr8_49468717     AOna    C    A        0      0        2 
   8  chr8_49468717     ASom    C    A        0      0        2 
   8  chr8_49468717     HCab    C    A        1      2        2 
   8  chr8_49468717     HPrz    C    A        1      2        2 
   8  chr8_49468717     ZBoe    C    A        0      0        2 
   8  chr8_49468717     ZGre    C    A        0      0        2 
   8  chr8_49468717     ZHar    C    A        0      0        2 
   8  chr8_49468717   Sample    C    A        0      0        2 
   8  chr8_49472550     AAsi    A    G        0      0        2 
   8  chr8_49472550     AKia    A    G        0      0        2 
   8  chr8_49472550     AOna    A    G        0      0        2 
   8  chr8_49472550     ASom    A    G        0      0        2 
   8  chr8_49472550     HCab    A    G        0      0        2 
   8  chr8_49472550     HPrz    A    G        0      0        2 
   8  chr8_49472550     ZBoe    A    G        0      0        2 
   8  chr8_49472550     ZGre    A    G        1      2        2 
   8  chr8_49472550     ZHar    A    G        1      2        2 
   8  chr8_49472550   Sample    A    G        0      0        2 
   8  chr8_49478512     AAsi    T    C        0      0        2 
   8  chr8_49478512     AKia    T    C        0      0        2 
   8  chr8_49478512     AOna    T    C        0      0        2 
   8  chr8_49478512     ASom    T    C        0      0        2 
   8  chr8_49478512     HCab    T    C      0.5      1        2 
   8  chr8_49478512     HPrz    T    C        0      0        2 
   8  chr8_49478512     ZBoe    T    C        0      0        2 
   8  chr8_49478512     ZGre    T    C        0      0        2 
   8  chr8_49478512     ZHar    T    C        0      0        2 
   8  chr8_49478512   Sample    T    C        0      0        2 
   8  chr8_49480622     AAsi    A    G        0      0        2 
   8  chr8_49480622     AKia    A    G        1      2        2 
   8  chr8_49480622     AOna    A    G        0      0        2 
   8  chr8_49480622     ASom    A    G        0      0        2 
   8  chr8_49480622     HCab    A    G        0      0        2 
   8  chr8_49480622     HPrz    A    G        0      0        2 
   8  chr8_49480622     ZBoe    A    G        0      0        2 
   8  chr8_49480622     ZGre    A    G        0      0        2 
   8  chr8_49480622     ZHar    A    G        0      0        2 
   8  chr8_49480622   Sample    A    G        0      0        2 
   8  chr8_49481747     AAsi    C    A        0      0        2 
   8  chr8_49481747     AKia    C    A        0      0        2 
   8  chr8_49481747     AOna    C    A        0      0        2 
   8  chr8_49481747     ASom    C    A        0      0        2 
   8  chr8_49481747     HCab    C    A        0      0        2 
   8  chr8_49481747     HPrz    C    A        0      0        2 
   8  chr8_49481747     ZBoe    C    A        0      0        2 
   8  chr8_49481747     ZGre    C    A        1      2        2 
   8  chr8_49481747     ZHar    C    A        0      0        2 
   8  chr8_49481747   Sample    C    A        0      0        2 
   8  chr8_49486367     AAsi    T    C        0      0        2 
   8  chr8_49486367     AKia    T    C        1      2        2 
   8  chr8_49486367     AOna    T    C        0      0        2 
   8  chr8_49486367     ASom    T    C        0      0        2 
   8  chr8_49486367     HCab    T    C        0      0        2 
   8  chr8_49486367     HPrz    T    C        0      0        2 
   8  chr8_49486367     ZBoe    T    C        0      0        2 
   8  chr8_49486367     ZGre    T    C        0      0        2 
   8  chr8_49486367     ZHar    T    C        0      0        2 
   8  chr8_49486367   Sample    T    C        0      0        2 
   8  chr8_49490172     AAsi    A    G        0      0        2 
   8  chr8_49490172     AKia    A    G        0      0        2 
   8  chr8_49490172     AOna    A    G      0.5      1        2 
   8  chr8_49490172     ASom    A    G        0      0        2 
   8  chr8_49490172     HCab    A    G        0      0        2 
   8  chr8_49490172     HPrz    A    G        0      0        2 
   8  chr8_49490172     ZBoe    A    G        0      0        2 
   8  chr8_49490172     ZGre    A    G        0      0        2 
   8  chr8_49490172     ZHar    A    G        0      0        2 
   8  chr8_49490172   Sample    A    G        0      0        2 
   8  chr8_49493524     AAsi    A    G        0      0        2 
   8  chr8_49493524     AKia    A    G        0      0        2 
   8  chr8_49493524     AOna    A    G        0      0        2 
   8  chr8_49493524     ASom    A    G        0      0        2 
   8  chr8_49493524     HCab    A    G        1      2        2 
   8  chr8_49493524     HPrz    A    G        1      2        2 
   8  chr8_49493524     ZBoe    A    G        0      0        2 
   8  chr8_49493524     ZGre    A    G        0      0        2 
   8  chr8_49493524     ZHar    A    G        0      0        2 
   8  chr8_49493524   Sample    A    G        0      0        2 
   8  chr8_49499123     AAsi    G    C        0      0        2 
   8  chr8_49499123     AKia    G    C        0      0        2 
   8  chr8_49499123     AOna    G    C        0      0        2 
   8  chr8_49499123     ASom    G    C        0      0        2 
   8  chr8_49499123     HCab    G    C      0.5      1        2 
   8  chr8_49499123     HPrz    G    C        0      0        2 
   8  chr8_49499123     ZBoe    G    C        0      0        2 
   8  chr8_49499123     ZGre    G    C        0      0        2 
   8  chr8_49499123     ZHar    G    C        0      0        2 
   8  chr8_49499123   Sample    G    C        0      0        2 
   8  chr8_49503567     AAsi    T    C        0      0        2 
   8  chr8_49503567     AKia    T    C        0      0        2 
   8  chr8_49503567     AOna    T    C        0      0        2 
   8  chr8_49503567     ASom    T    C        0      0        2 
   8  chr8_49503567     HCab    T    C        1      2        2 
   8  chr8_49503567     HPrz    T    C        1      2        2 
   8  chr8_49503567     ZBoe    T    C        0      0        2 
   8  chr8_49503567     ZGre    T    C        0      0        2 
   8  chr8_49503567     ZHar    T    C        0      0        2 
   8  chr8_49503567   Sample    T    C        0      0        2 
   8  chr8_49504151     AAsi    T    C        0      0        2 
   8  chr8_49504151     AKia    T    C        0      0        2 
   8  chr8_49504151     AOna    T    C        0      0        2 
   8  chr8_49504151     ASom    T    C        0      0        2 
   8  chr8_49504151     HCab    T    C        0      0        2 
   8  chr8_49504151     HPrz    T    C        0      0        2 
   8  chr8_49504151     ZBoe    T    C        0      0        2 
   8  chr8_49504151     ZGre    T    C        1      2        2 
   8  chr8_49504151     ZHar    T    C        0      0        2 
   8  chr8_49504151   Sample    T    C        0      0        2 
   8  chr8_49516669     AAsi    G    A      0.5      1        2 
   8  chr8_49516669     AKia    G    A        0      0        2 
   8  chr8_49516669     AOna    G    A        0      0        2 
   8  chr8_49516669     ASom    G    A        0      0        2 
   8  chr8_49516669     HCab    G    A        0      0        2 
   8  chr8_49516669     HPrz    G    A        0      0        2 
   8  chr8_49516669     ZBoe    G    A        0      0        2 
   8  chr8_49516669     ZGre    G    A        0      0        2 
   8  chr8_49516669     ZHar    G    A        0      0        2 
   8  chr8_49516669   Sample    G    A        0      0        2 
   8  chr8_49517150     AAsi    G    A        0      0        2 
   8  chr8_49517150     AKia    G    A        0      0        2 
   8  chr8_49517150     AOna    G    A        0      0        2 
   8  chr8_49517150     ASom    G    A      0.5      1        2 
   8  chr8_49517150     HCab    G    A        0      0        2 
   8  chr8_49517150     HPrz    G    A        0      0        2 
   8  chr8_49517150     ZBoe    G    A        0      0        2 
   8  chr8_49517150     ZGre    G    A        0      0        2 
   8  chr8_49517150     ZHar    G    A        0      0        2 
   8  chr8_49517150   Sample    G    A        0      0        2 
   8  chr8_49526344     AAsi    C    T        0      0        2 
   8  chr8_49526344     AKia    C    T        0      0        2 
   8  chr8_49526344     AOna    C    T        0      0        2 
   8  chr8_49526344     ASom    C    T        0      0        2 
   8  chr8_49526344     HCab    C    T        0      0        2 
   8  chr8_49526344     HPrz    C    T        0      0        2 
   8  chr8_49526344     ZBoe    C    T        0      0        2 
   8  chr8_49526344     ZGre    C    T        0      0        2 
   8  chr8_49526344     ZHar    C    T      0.5      1        2 
   8  chr8_49526344   Sample    C    T        0      0        2 
   8  chr8_49527693     AAsi    C    G        0      0        2 
   8  chr8_49527693     AKia    C    G        1      2        2 
   8  chr8_49527693     AOna    C    G        0      0        2 
   8  chr8_49527693     ASom    C    G        0      0        2 
   8  chr8_49527693     HCab    C    G        0      0        2 
   8  chr8_49527693     HPrz    C    G        0      0        2 
   8  chr8_49527693     ZBoe    C    G        0      0        2 
   8  chr8_49527693     ZGre    C    G        0      0        2 
   8  chr8_49527693     ZHar    C    G        0      0        2 
   8  chr8_49527693   Sample    C    G        0      0        2 
   8  chr8_49543822     AAsi    T    C        0      0        2 
   8  chr8_49543822     AKia    T    C        0      0        2 
   8  chr8_49543822     AOna    T    C        0      0        2 
   8  chr8_49543822     ASom    T    C        0      0        2 
   8  chr8_49543822     HCab    T    C        1      2        2 
   8  chr8_49543822     HPrz    T    C        1      2        2 
   8  chr8_49543822     ZBoe    T    C        0      0        2 
   8  chr8_49543822     ZGre    T    C        0      0        2 
   8  chr8_49543822     ZHar    T    C        0      0        2 
   8  chr8_49543822   Sample    T    C        0      0        2 
   8  chr8_49545973     AAsi    T    G      0.5      1        2 
   8  chr8_49545973     AKia    T    G        0      0        2 
   8  chr8_49545973     AOna    T    G        0      0        2 
   8  chr8_49545973     ASom    T    G      0.5      1        2 
   8  chr8_49545973     HCab    T    G        0      0        2 
   8  chr8_49545973     HPrz    T    G        0      0        2 
   8  chr8_49545973     ZBoe    T    G        0      0        2 
   8  chr8_49545973     ZGre    T    G        0      0        2 
   8  chr8_49545973     ZHar    T    G        0      0        2 
   8  chr8_49545973   Sample    T    G        1      2        2 
   8  chr8_49546400     AAsi    G    A      0.5      1        2 
   8  chr8_49546400     AKia    G    A        0      0        2 
   8  chr8_49546400     AOna    G    A        0      0        2 
   8  chr8_49546400     ASom    G    A      0.5      1        2 
   8  chr8_49546400     HCab    G    A        0      0        2 
   8  chr8_49546400     HPrz    G    A        0      0        2 
   8  chr8_49546400     ZBoe    G    A        0      0        2 
   8  chr8_49546400     ZGre    G    A        0      0        2 
   8  chr8_49546400     ZHar    G    A        0      0        2 
   8  chr8_49546400   Sample    G    A        1      2        2 
   8  chr8_49550868     AAsi    T    G        0      0        2 
   8  chr8_49550868     AKia    T    G        1      2        2 
   8  chr8_49550868     AOna    T    G        1      2        2 
   8  chr8_49550868     ASom    T    G        0      0        2 
   8  chr8_49550868     HCab    T    G        0      0        2 
   8  chr8_49550868     HPrz    T    G        0      0        2 
   8  chr8_49550868     ZBoe    T    G        0      0        2 
   8  chr8_49550868     ZGre    T    G        0      0        2 
   8  chr8_49550868     ZHar    T    G        0      0        2 
   8  chr8_49550868   Sample    T    G        0      0        2 
   8  chr8_49557586     AAsi    T    C        0      0        2 
   8  chr8_49557586     AKia    T    C        0      0        2 
   8  chr8_49557586     AOna    T    C        0      0        2 
   8  chr8_49557586     ASom    T    C        0      0        2 
   8  chr8_49557586     HCab    T    C        1      2        2 
   8  chr8_49557586     HPrz    T    C        1      2        2 
   8  chr8_49557586     ZBoe    T    C        0      0        2 
   8  chr8_49557586     ZGre    T    C        0      0        2 
   8  chr8_49557586     ZHar    T    C        0      0        2 
   8  chr8_49557586   Sample    T    C        0      0        2 
   8  chr8_49557958     AAsi    T    G        0      0        2 
   8  chr8_49557958     AKia    T    G        0      0        2 
   8  chr8_49557958     AOna    T    G        0      0        2 
   8  chr8_49557958     ASom    T    G        0      0        2 
   8  chr8_49557958     HCab    T    G        0      0        2 
   8  chr8_49557958     HPrz    T    G      0.5      1        2 
   8  chr8_49557958     ZBoe    T    G        0      0        2 
   8  chr8_49557958     ZGre    T    G        0      0        2 
   8  chr8_49557958     ZHar    T    G        0      0        2 
   8  chr8_49557958   Sample    T    G        0      0        2 
   8  chr8_49564023     AAsi    A    G        0      0        2 
   8  chr8_49564023     AKia    A    G        0      0        2 
   8  chr8_49564023     AOna    A    G        0      0        2 
   8  chr8_49564023     ASom    A    G        0      0        2 
   8  chr8_49564023     HCab    A    G        1      2        2 
   8  chr8_49564023     HPrz    A    G        1      2        2 
   8  chr8_49564023     ZBoe    A    G        0      0        2 
   8  chr8_49564023     ZGre    A    G        0      0        2 
   8  chr8_49564023     ZHar    A    G        0      0        2 
   8  chr8_49564023   Sample    A    G        0      0        2 
   8  chr8_49567115     AAsi    T    G        0      0        2 
   8  chr8_49567115     AKia    T    G        0      0        2 
   8  chr8_49567115     AOna    T    G        0      0        2 
   8  chr8_49567115     ASom    T    G        1      2        2 
   8  chr8_49567115     HCab    T    G        0      0        2 
   8  chr8_49567115     HPrz    T    G        0      0        2 
   8  chr8_49567115     ZBoe    T    G        0      0        2 
   8  chr8_49567115     ZGre    T    G        0      0        2 
   8  chr8_49567115     ZHar    T    G        0      0        2 
   8  chr8_49567115   Sample    T    G        0      0        2 
   8  chr8_49574250     AAsi    G    A        0      0        2 
   8  chr8_49574250     AKia    G    A        0      0        2 
   8  chr8_49574250     AOna    G    A        0      0        2 
   8  chr8_49574250     ASom    G    A        0      0        2 
   8  chr8_49574250     HCab    G    A        0      0        2 
   8  chr8_49574250     HPrz    G    A        0      0        2 
   8  chr8_49574250     ZBoe    G    A        1      2        2 
   8  chr8_49574250     ZGre    G    A        1      2        2 
   8  chr8_49574250     ZHar    G    A        1      2        2 
   8  chr8_49574250   Sample    G    A        0      0        2 
   8  chr8_49577392     AAsi    A    G        0      0        2 
   8  chr8_49577392     AKia    A    G        0      0        2 
   8  chr8_49577392     AOna    A    G        0      0        2 
   8  chr8_49577392     ASom    A    G        0      0        2 
   8  chr8_49577392     HCab    A    G        0      0        2 
   8  chr8_49577392     HPrz    A    G        0      0        2 
   8  chr8_49577392     ZBoe    A    G        0      0        2 
   8  chr8_49577392     ZGre    A    G        1      2        2 
   8  chr8_49577392     ZHar    A    G        0      0        2 
   8  chr8_49577392   Sample    A    G        0      0        2 
   8  chr8_49582608     AAsi    G    T        0      0        2 
   8  chr8_49582608     AKia    G    T        1      2        2 
   8  chr8_49582608     AOna    G    T        1      2        2 
   8  chr8_49582608     ASom    G    T        0      0        2 
   8  chr8_49582608     HCab    G    T        0      0        2 
   8  chr8_49582608     HPrz    G    T        0      0        2 
   8  chr8_49582608     ZBoe    G    T        0      0        2 
   8  chr8_49582608     ZGre    G    T        0      0        2 
   8  chr8_49582608     ZHar    G    T        0      0        2 
   8  chr8_49582608   Sample    G    T        0      0        2 
   8  chr8_49588282     AAsi    T    C        0      0        2 
   8  chr8_49588282     AKia    T    C        0      0        2 
   8  chr8_49588282     AOna    T    C        0      0        2 
   8  chr8_49588282     ASom    T    C        0      0        2 
   8  chr8_49588282     HCab    T    C        0      0        2 
   8  chr8_49588282     HPrz    T    C        0      0        2 
   8  chr8_49588282     ZBoe    T    C      0.5      1        2 
   8  chr8_49588282     ZGre    T    C        0      0        2 
   8  chr8_49588282     ZHar    T    C        0      0        2 
   8  chr8_49588282   Sample    T    C        0      0        2 
   8  chr8_49593144     AAsi    C    T        0      0        2 
   8  chr8_49593144     AKia    C    T        0      0        2 
   8  chr8_49593144     AOna    C    T        0      0        2 
   8  chr8_49593144     ASom    C    T        0      0        2 
   8  chr8_49593144     HCab    C    T        1      2        2 
   8  chr8_49593144     HPrz    C    T        1      2        2 
   8  chr8_49593144     ZBoe    C    T        0      0        2 
   8  chr8_49593144     ZGre    C    T        0      0        2 
   8  chr8_49593144     ZHar    C    T        0      0        2 
   8  chr8_49593144   Sample    C    T        0      0        2 
   8  chr8_49595521     AAsi    C    G        0      0        2 
   8  chr8_49595521     AKia    C    G        1      2        2 
   8  chr8_49595521     AOna    C    G        0      0        2 
   8  chr8_49595521     ASom    C    G        0      0        2 
   8  chr8_49595521     HCab    C    G        0      0        2 
   8  chr8_49595521     HPrz    C    G        0      0        2 
   8  chr8_49595521     ZBoe    C    G        0      0        2 
   8  chr8_49595521     ZGre    C    G        0      0        2 
   8  chr8_49595521     ZHar    C    G        0      0        2 
   8  chr8_49595521   Sample    C    G        0      0        2 
   8  chr8_49603818     AAsi    A    G        0      0        2 
   8  chr8_49603818     AKia    A    G        1      2        2 
   8  chr8_49603818     AOna    A    G      0.5      1        2 
   8  chr8_49603818     ASom    A    G        0      0        2 
   8  chr8_49603818     HCab    A    G        0      0        2 
   8  chr8_49603818     HPrz    A    G        0      0        2 
   8  chr8_49603818     ZBoe    A    G        0      0        2 
   8  chr8_49603818     ZGre    A    G        0      0        2 
   8  chr8_49603818     ZHar    A    G        0      0        2 
   8  chr8_49603818   Sample    A    G        0      0        2 
   8  chr8_49621666     AAsi    T    C        0      0        2 
   8  chr8_49621666     AKia    T    C        0      0        2 
   8  chr8_49621666     AOna    T    C        0      0        2 
   8  chr8_49621666     ASom    T    C        0      0        2 
   8  chr8_49621666     HCab    T    C        0      0        2 
   8  chr8_49621666     HPrz    T    C        0      0        2 
   8  chr8_49621666     ZBoe    T    C        0      0        2 
   8  chr8_49621666     ZGre    T    C        1      2        2 
   8  chr8_49621666     ZHar    T    C        0      0        2 
   8  chr8_49621666   Sample    T    C        0      0        2 
   8  chr8_49632989     AAsi    T    G        0      0        2 
   8  chr8_49632989     AKia    T    G        0      0        2 
   8  chr8_49632989     AOna    T    G        0      0        2 
   8  chr8_49632989     ASom    T    G        0      0        2 
   8  chr8_49632989     HCab    T    G        0      0        2 
   8  chr8_49632989     HPrz    T    G        0      0        2 
   8  chr8_49632989     ZBoe    T    G        0      0        2 
   8  chr8_49632989     ZGre    T    G      0.5      1        2 
   8  chr8_49632989     ZHar    T    G        0      0        2 
   8  chr8_49632989   Sample    T    G        0      0        2 
   8  chr8_49634958     AAsi    A    G        0      0        2 
   8  chr8_49634958     AKia    A    G        0      0        2 
   8  chr8_49634958     AOna    A    G      0.5      1        2 
   8  chr8_49634958     ASom    A    G        0      0        2 
   8  chr8_49634958     HCab    A    G        0      0        2 
   8  chr8_49634958     HPrz    A    G        0      0        2 
   8  chr8_49634958     ZBoe    A    G        0      0        2 
   8  chr8_49634958     ZGre    A    G        0      0        2 
   8  chr8_49634958     ZHar    A    G        0      0        2 
   8  chr8_49634958   Sample    A    G        0      0        2 
   8  chr8_49642648     AAsi    T    C        0      0        2 
   8  chr8_49642648     AKia    T    C        0      0        2 
   8  chr8_49642648     AOna    T    C        0      0        2 
   8  chr8_49642648     ASom    T    C        0      0        2 
   8  chr8_49642648     HCab    T    C        0      0        2 
   8  chr8_49642648     HPrz    T    C        0      0        2 
   8  chr8_49642648     ZBoe    T    C      0.5      1        2 
   8  chr8_49642648     ZGre    T    C        0      0        2 
   8  chr8_49642648     ZHar    T    C        0      0        2 
   8  chr8_49642648   Sample    T    C        0      0        2 
   8  chr8_49644506     AAsi    A    G        0      0        2 
   8  chr8_49644506     AKia    A    G        0      0        2 
   8  chr8_49644506     AOna    A    G        0      0        2 
   8  chr8_49644506     ASom    A    G        0      0        2 
   8  chr8_49644506     HCab    A    G        0      0        2 
   8  chr8_49644506     HPrz    A    G        0      0        2 
   8  chr8_49644506     ZBoe    A    G        0      0        2 
   8  chr8_49644506     ZGre    A    G        1      2        2 
   8  chr8_49644506     ZHar    A    G        0      0        2 
   8  chr8_49644506   Sample    A    G        0      0        2 
   8  chr8_49645922     AAsi    G    A        0      0        2 
   8  chr8_49645922     AKia    G    A        1      2        2 
   8  chr8_49645922     AOna    G    A        0      0        2 
   8  chr8_49645922     ASom    G    A        0      0        2 
   8  chr8_49645922     HCab    G    A        1      2        2 
   8  chr8_49645922     HPrz    G    A        1      2        2 
   8  chr8_49645922     ZBoe    G    A        0      0        2 
   8  chr8_49645922     ZGre    G    A        0      0        2 
   8  chr8_49645922     ZHar    G    A        0      0        2 
   8  chr8_49645922   Sample    G    A        0      0        2 
   8  chr8_49647854     AAsi    T    C        0      0        2 
   8  chr8_49647854     AKia    T    C        1      2        2 
   8  chr8_49647854     AOna    T    C        1      2        2 
   8  chr8_49647854     ASom    T    C        0      0        2 
   8  chr8_49647854     HCab    T    C        1      2        2 
   8  chr8_49647854     HPrz    T    C        1      2        2 
   8  chr8_49647854     ZBoe    T    C        0      0        2 
   8  chr8_49647854     ZGre    T    C        0      0        2 
   8  chr8_49647854     ZHar    T    C        0      0        2 
   8  chr8_49647854   Sample    T    C        0      0        2 
   8  chr8_49656437     AAsi    A    G        0      0        2 
   8  chr8_49656437     AKia    A    G        0      0        2 
   8  chr8_49656437     AOna    A    G        0      0        2 
   8  chr8_49656437     ASom    A    G        0      0        2 
   8  chr8_49656437     HCab    A    G        1      2        2 
   8  chr8_49656437     HPrz    A    G        1      2        2 
   8  chr8_49656437     ZBoe    A    G        0      0        2 
   8  chr8_49656437     ZGre    A    G        0      0        2 
   8  chr8_49656437     ZHar    A    G        0      0        2 
   8  chr8_49656437   Sample    A    G        0      0        2 
   8  chr8_49657642     AAsi    C    T        0      0        2 
   8  chr8_49657642     AKia    C    T        0      0        2 
   8  chr8_49657642     AOna    C    T        0      0        2 
   8  chr8_49657642     ASom    C    T        0      0        2 
   8  chr8_49657642     HCab    C    T        1      2        2 
   8  chr8_49657642     HPrz    C    T        1      2        2 
   8  chr8_49657642     ZBoe    C    T        0      0        2 
   8  chr8_49657642     ZGre    C    T        0      0        2 
   8  chr8_49657642     ZHar    C    T        0      0        2 
   8  chr8_49657642   Sample    C    T        0      0        2 
   8  chr8_49676613     AAsi    G    A        0      0        2 
   8  chr8_49676613     AKia    G    A        0      0        2 
   8  chr8_49676613     AOna    G    A      0.5      1        2 
   8  chr8_49676613     ASom    G    A        0      0        2 
   8  chr8_49676613     HCab    G    A        0      0        2 
   8  chr8_49676613     HPrz    G    A        0      0        2 
   8  chr8_49676613     ZBoe    G    A        0      0        2 
   8  chr8_49676613     ZGre    G    A        0      0        2 
   8  chr8_49676613     ZHar    G    A        0      0        2 
   8  chr8_49676613   Sample    G    A        0      0        2 
   8  chr8_49685690     AAsi    C    T        0      0        2 
   8  chr8_49685690     AKia    C    T      0.5      1        2 
   8  chr8_49685690     AOna    C    T      0.5      1        2 
   8  chr8_49685690     ASom    C    T        0      0        2 
   8  chr8_49685690     HCab    C    T        0      0        2 
   8  chr8_49685690     HPrz    C    T        0      0        2 
   8  chr8_49685690     ZBoe    C    T        0      0        2 
   8  chr8_49685690     ZGre    C    T        0      0        2 
   8  chr8_49685690     ZHar    C    T        0      0        2 
   8  chr8_49685690   Sample    C    T        0      0        2 
   8  chr8_49686719     AAsi    T    G        0      0        2 
   8  chr8_49686719     AKia    T    G        0      0        2 
   8  chr8_49686719     AOna    T    G        0      0        2 
   8  chr8_49686719     ASom    T    G      0.5      1        2 
   8  chr8_49686719     HCab    T    G        0      0        2 
   8  chr8_49686719     HPrz    T    G        0      0        2 
   8  chr8_49686719     ZBoe    T    G        0      0        2 
   8  chr8_49686719     ZGre    T    G        0      0        2 
   8  chr8_49686719     ZHar    T    G        0      0        2 
   8  chr8_49686719   Sample    T    G        0      0        2 
   8  chr8_49688665     AAsi    A    G        0      0        2 
   8  chr8_49688665     AKia    A    G        0      0        2 
   8  chr8_49688665     AOna    A    G        0      0        2 
   8  chr8_49688665     ASom    A    G      0.5      1        2 
   8  chr8_49688665     HCab    A    G        0      0        2 
   8  chr8_49688665     HPrz    A    G        0      0        2 
   8  chr8_49688665     ZBoe    A    G        0      0        2 
   8  chr8_49688665     ZGre    A    G        0      0        2 
   8  chr8_49688665     ZHar    A    G        0      0        2 
   8  chr8_49688665   Sample    A    G        0      0        2 
   8  chr8_49691815     AAsi    C    T        0      0        2 
   8  chr8_49691815     AKia    C    T        0      0        2 
   8  chr8_49691815     AOna    C    T        0      0        2 
   8  chr8_49691815     ASom    C    T        0      0        2 
   8  chr8_49691815     HCab    C    T        1      2        2 
   8  chr8_49691815     HPrz    C    T        1      2        2 
   8  chr8_49691815     ZBoe    C    T        0      0        2 
   8  chr8_49691815     ZGre    C    T        0      0        2 
   8  chr8_49691815     ZHar    C    T        0      0        2 
   8  chr8_49691815   Sample    C    T        0      0        2 
   8  chr8_49701078     AAsi    C    T        0      0        2 
   8  chr8_49701078     AKia    C    T        0      0        2 
   8  chr8_49701078     AOna    C    T        0      0        2 
   8  chr8_49701078     ASom    C    T        0      0        2 
   8  chr8_49701078     HCab    C    T        0      0        2 
   8  chr8_49701078     HPrz    C    T        0      0        2 
   8  chr8_49701078     ZBoe    C    T        0      0        2 
   8  chr8_49701078     ZGre    C    T      0.5      1        2 
   8  chr8_49701078     ZHar    C    T        0      0        2 
   8  chr8_49701078   Sample    C    T        0      0        2 
   8  chr8_49701717     AAsi    T    C        0      0        2 
   8  chr8_49701717     AKia    T    C        0      0        2 
   8  chr8_49701717     AOna    T    C        0      0        2 
   8  chr8_49701717     ASom    T    C        0      0        2 
   8  chr8_49701717     HCab    T    C        0      0        2 
   8  chr8_49701717     HPrz    T    C        0      0        2 
   8  chr8_49701717     ZBoe    T    C      0.5      1        2 
   8  chr8_49701717     ZGre    T    C        0      0        2 
   8  chr8_49701717     ZHar    T    C        0      0        2 
   8  chr8_49701717   Sample    T    C        0      0        2 
   8  chr8_49706901     AAsi    C    T        0      0        2 
   8  chr8_49706901     AKia    C    T        0      0        2 
   8  chr8_49706901     AOna    C    T        0      0        2 
   8  chr8_49706901     ASom    C    T        0      0        2 
   8  chr8_49706901     HCab    C    T        1      2        2 
   8  chr8_49706901     HPrz    C    T        1      2        2 
   8  chr8_49706901     ZBoe    C    T        0      0        2 
   8  chr8_49706901     ZGre    C    T        0      0        2 
   8  chr8_49706901     ZHar    C    T        0      0        2 
   8  chr8_49706901   Sample    C    T        0      0        2 
   8  chr8_49718724     AAsi    T    C        0      0        2 
   8  chr8_49718724     AKia    T    C        0      0        2 
   8  chr8_49718724     AOna    T    C        0      0        2 
   8  chr8_49718724     ASom    T    C        0      0        2 
   8  chr8_49718724     HCab    T    C        1      2        2 
   8  chr8_49718724     HPrz    T    C        1      2        2 
   8  chr8_49718724     ZBoe    T    C        0      0        2 
   8  chr8_49718724     ZGre    T    C        0      0        2 
   8  chr8_49718724     ZHar    T    C        0      0        2 
   8  chr8_49718724   Sample    T    C        0      0        2 
   8  chr8_49723271     AAsi    T    C        0      0        2 
   8  chr8_49723271     AKia    T    C        0      0        2 
   8  chr8_49723271     AOna    T    C        0      0        2 
   8  chr8_49723271     ASom    T    C        0      0        2 
   8  chr8_49723271     HCab    T    C        1      2        2 
   8  chr8_49723271     HPrz    T    C        1      2        2 
   8  chr8_49723271     ZBoe    T    C        0      0        2 
   8  chr8_49723271     ZGre    T    C        0      0        2 
   8  chr8_49723271     ZHar    T    C        0      0        2 
   8  chr8_49723271   Sample    T    C        0      0        2 
   8  chr8_49729406     AAsi    G    T        0      0        2 
   8  chr8_49729406     AKia    G    T        0      0        2 
   8  chr8_49729406     AOna    G    T        0      0        2 
   8  chr8_49729406     ASom    G    T        0      0        2 
   8  chr8_49729406     HCab    G    T        1      2        2 
   8  chr8_49729406     HPrz    G    T        1      2        2 
   8  chr8_49729406     ZBoe    G    T        0      0        2 
   8  chr8_49729406     ZGre    G    T        0      0        2 
   8  chr8_49729406     ZHar    G    T        0      0        2 
   8  chr8_49729406   Sample    G    T        0      0        2 
   8  chr8_49739643     AAsi    G    A        0      0        2 
   8  chr8_49739643     AKia    G    A        0      0        2 
   8  chr8_49739643     AOna    G    A        0      0        2 
   8  chr8_49739643     ASom    G    A        0      0        2 
   8  chr8_49739643     HCab    G    A        1      2        2 
   8  chr8_49739643     HPrz    G    A      0.5      1        2 
   8  chr8_49739643     ZBoe    G    A        0      0        2 
   8  chr8_49739643     ZGre    G    A        0      0        2 
   8  chr8_49739643     ZHar    G    A        0      0        2 
   8  chr8_49739643   Sample    G    A        0      0        2 
   8  chr8_49747191     AAsi    C    G        0      0        2 
   8  chr8_49747191     AKia    C    G        0      0        2 
   8  chr8_49747191     AOna    C    G        0      0        2 
   8  chr8_49747191     ASom    C    G        0      0        2 
   8  chr8_49747191     HCab    C    G        0      0        2 
   8  chr8_49747191     HPrz    C    G        0      0        2 
   8  chr8_49747191     ZBoe    C    G        0      0        2 
   8  chr8_49747191     ZGre    C    G        1      2        2 
   8  chr8_49747191     ZHar    C    G        0      0        2 
   8  chr8_49747191   Sample    C    G        0      0        2 
   8  chr8_49762629     AAsi    C    T        0      0        2 
   8  chr8_49762629     AKia    C    T        0      0        2 
   8  chr8_49762629     AOna    C    T        0      0        2 
   8  chr8_49762629     ASom    C    T        0      0        2 
   8  chr8_49762629     HCab    C    T        1      2        2 
   8  chr8_49762629     HPrz    C    T        1      2        2 
   8  chr8_49762629     ZBoe    C    T        0      0        2 
   8  chr8_49762629     ZGre    C    T        0      0        2 
   8  chr8_49762629     ZHar    C    T        0      0        2 
   8  chr8_49762629   Sample    C    T        0      0        2 
   8  chr8_49767407     AAsi    G    C        0      0        2 
   8  chr8_49767407     AKia    G    C        0      0        2 
   8  chr8_49767407     AOna    G    C        0      0        2 
   8  chr8_49767407     ASom    G    C        0      0        2 
   8  chr8_49767407     HCab    G    C        0      0        2 
   8  chr8_49767407     HPrz    G    C      0.5      1        2 
   8  chr8_49767407     ZBoe    G    C        0      0        2 
   8  chr8_49767407     ZGre    G    C        0      0        2 
   8  chr8_49767407     ZHar    G    C        0      0        2 
   8  chr8_49767407   Sample    G    C        0      0        2 
   8  chr8_49774370     AAsi    C    G        0      0        2 
   8  chr8_49774370     AKia    C    G        0      0        2 
   8  chr8_49774370     AOna    C    G        0      0        2 
   8  chr8_49774370     ASom    C    G        0      0        2 
   8  chr8_49774370     HCab    C    G        0      0        2 
   8  chr8_49774370     HPrz    C    G        0      0        2 
   8  chr8_49774370     ZBoe    C    G        0      0        2 
   8  chr8_49774370     ZGre    C    G        1      2        2 
   8  chr8_49774370     ZHar    C    G        0      0        2 
   8  chr8_49774370   Sample    C    G        0      0        2 
   8  chr8_49788706     AAsi    A    G        0      0        2 
   8  chr8_49788706     AKia    A    G      0.5      1        2 
   8  chr8_49788706     AOna    A    G        0      0        2 
   8  chr8_49788706     ASom    A    G        0      0        2 
   8  chr8_49788706     HCab    A    G        0      0        2 
   8  chr8_49788706     HPrz    A    G        0      0        2 
   8  chr8_49788706     ZBoe    A    G        0      0        2 
   8  chr8_49788706     ZGre    A    G        0      0        2 
   8  chr8_49788706     ZHar    A    G        0      0        2 
   8  chr8_49788706   Sample    A    G        0      0        2 
   8  chr8_49793335     AAsi    G    A        0      0        2 
   8  chr8_49793335     AKia    G    A        0      0        2 
   8  chr8_49793335     AOna    G    A        0      0        2 
   8  chr8_49793335     ASom    G    A        0      0        2 
   8  chr8_49793335     HCab    G    A        1      2        2 
   8  chr8_49793335     HPrz    G    A        1      2        2 
   8  chr8_49793335     ZBoe    G    A        0      0        2 
   8  chr8_49793335     ZGre    G    A        0      0        2 
   8  chr8_49793335     ZHar    G    A        0      0        2 
   8  chr8_49793335   Sample    G    A        0      0        2 
   8  chr8_49810288     AAsi    T    C        0      0        2 
   8  chr8_49810288     AKia    T    C        0      0        2 
   8  chr8_49810288     AOna    T    C        0      0        2 
   8  chr8_49810288     ASom    T    C        0      0        2 
   8  chr8_49810288     HCab    T    C        0      0        2 
   8  chr8_49810288     HPrz    T    C        0      0        2 
   8  chr8_49810288     ZBoe    T    C        1      2        2 
   8  chr8_49810288     ZGre    T    C        0      0        2 
   8  chr8_49810288     ZHar    T    C        0      0        2 
   8  chr8_49810288   Sample    T    C        0      0        2 
   8  chr8_49816237     AAsi    G    A        0      0        2 
   8  chr8_49816237     AKia    G    A        1      2        2 
   8  chr8_49816237     AOna    G    A        1      2        2 
   8  chr8_49816237     ASom    G    A        0      0        2 
   8  chr8_49816237     HCab    G    A        0      0        2 
   8  chr8_49816237     HPrz    G    A        0      0        2 
   8  chr8_49816237     ZBoe    G    A        0      0        2 
   8  chr8_49816237     ZGre    G    A        0      0        2 
   8  chr8_49816237     ZHar    G    A        0      0        2 
   8  chr8_49816237   Sample    G    A        0      0        2 
   8  chr8_49817515     AAsi    T    A        0      0        2 
   8  chr8_49817515     AKia    T    A        0      0        2 
   8  chr8_49817515     AOna    T    A        0      0        2 
   8  chr8_49817515     ASom    T    A        0      0        2 
   8  chr8_49817515     HCab    T    A        1      2        2 
   8  chr8_49817515     HPrz    T    A        1      2        2 
   8  chr8_49817515     ZBoe    T    A        0      0        2 
   8  chr8_49817515     ZGre    T    A        0      0        2 
   8  chr8_49817515     ZHar    T    A        0      0        2 
   8  chr8_49817515   Sample    T    A        0      0        2 
   8  chr8_49824946     AAsi    G    T        0      0        2 
   8  chr8_49824946     AKia    G    T        0      0        2 
   8  chr8_49824946     AOna    G    T        0      0        2 
   8  chr8_49824946     ASom    G    T        0      0        2 
   8  chr8_49824946     HCab    G    T        1      2        2 
   8  chr8_49824946     HPrz    G    T        1      2        2 
   8  chr8_49824946     ZBoe    G    T        0      0        2 
   8  chr8_49824946     ZGre    G    T        0      0        2 
   8  chr8_49824946     ZHar    G    T        0      0        2 
   8  chr8_49824946   Sample    G    T        0      0        2 
   8  chr8_49834980     AAsi    A    C        0      0        2 
   8  chr8_49834980     AKia    A    C        1      2        2 
   8  chr8_49834980     AOna    A    C        1      2        2 
   8  chr8_49834980     ASom    A    C        0      0        2 
   8  chr8_49834980     HCab    A    C        0      0        2 
   8  chr8_49834980     HPrz    A    C        0      0        2 
   8  chr8_49834980     ZBoe    A    C        0      0        2 
   8  chr8_49834980     ZGre    A    C        0      0        2 
   8  chr8_49834980     ZHar    A    C        0      0        2 
   8  chr8_49834980   Sample    A    C        0      0        2 
   8  chr8_49837274     AAsi    G    A        1      2        2 
   8  chr8_49837274     AKia    G    A        0      0        2 
   8  chr8_49837274     AOna    G    A        0      0        2 
   8  chr8_49837274     ASom    G    A        0      0        2 
   8  chr8_49837274     HCab    G    A        0      0        2 
   8  chr8_49837274     HPrz    G    A        0      0        2 
   8  chr8_49837274     ZBoe    G    A        0      0        2 
   8  chr8_49837274     ZGre    G    A        0      0        2 
   8  chr8_49837274     ZHar    G    A        0      0        2 
   8  chr8_49837274   Sample    G    A        1      2        2 
   8  chr8_49837385     AAsi    G    A        0      0        2 
   8  chr8_49837385     AKia    G    A        0      0        2 
   8  chr8_49837385     AOna    G    A        0      0        2 
   8  chr8_49837385     ASom    G    A        0      0        2 
   8  chr8_49837385     HCab    G    A        0      0        2 
   8  chr8_49837385     HPrz    G    A        0      0        2 
   8  chr8_49837385     ZBoe    G    A      0.5      1        2 
   8  chr8_49837385     ZGre    G    A        0      0        2 
   8  chr8_49837385     ZHar    G    A        0      0        2 
   8  chr8_49837385   Sample    G    A        0      0        2 
   8  chr8_49840986     AAsi    A    G        0      0        2 
   8  chr8_49840986     AKia    A    G      0.5      1        2 
   8  chr8_49840986     AOna    A    G        1      2        2 
   8  chr8_49840986     ASom    A    G        0      0        2 
   8  chr8_49840986     HCab    A    G        0      0        2 
   8  chr8_49840986     HPrz    A    G        0      0        2 
   8  chr8_49840986     ZBoe    A    G        0      0        2 
   8  chr8_49840986     ZGre    A    G        0      0        2 
   8  chr8_49840986     ZHar    A    G        0      0        2 
   8  chr8_49840986   Sample    A    G        0      0        2 
   8  chr8_49852594     AAsi    T    C        0      0        2 
   8  chr8_49852594     AKia    T    C      0.5      1        2 
   8  chr8_49852594     AOna    T    C        0      0        2 
   8  chr8_49852594     ASom    T    C        0      0        2 
   8  chr8_49852594     HCab    T    C        0      0        2 
   8  chr8_49852594     HPrz    T    C        0      0        2 
   8  chr8_49852594     ZBoe    T    C        0      0        2 
   8  chr8_49852594     ZGre    T    C        0      0        2 
   8  chr8_49852594     ZHar    T    C        0      0        2 
   8  chr8_49852594   Sample    T    C        0      0        2 
   8  chr8_49854867     AAsi    A    G        0      0        2 
   8  chr8_49854867     AKia    A    G        0      0        2 
   8  chr8_49854867     AOna    A    G        0      0        2 
   8  chr8_49854867     ASom    A    G        0      0        2 
   8  chr8_49854867     HCab    A    G      0.5      1        2 
   8  chr8_49854867     HPrz    A    G        0      0        2 
   8  chr8_49854867     ZBoe    A    G        0      0        2 
   8  chr8_49854867     ZGre    A    G        0      0        2 
   8  chr8_49854867     ZHar    A    G        0      0        2 
   8  chr8_49854867   Sample    A    G        0      0        2 
   8  chr8_49858174     AAsi    C    T        0      0        2 
   8  chr8_49858174     AKia    C    T        0      0        2 
   8  chr8_49858174     AOna    C    T      0.5      1        2 
   8  chr8_49858174     ASom    C    T        0      0        2 
   8  chr8_49858174     HCab    C    T        0      0        2 
   8  chr8_49858174     HPrz    C    T        0      0        2 
   8  chr8_49858174     ZBoe    C    T        0      0        2 
   8  chr8_49858174     ZGre    C    T        0      0        2 
   8  chr8_49858174     ZHar    C    T        0      0        2 
   8  chr8_49858174   Sample    C    T        0      0        2 
   8  chr8_49865654     AAsi    G    A        0      0        2 
   8  chr8_49865654     AKia    G    A        0      0        2 
   8  chr8_49865654     AOna    G    A        0      0        2 
   8  chr8_49865654     ASom    G    A        0      0        2 
   8  chr8_49865654     HCab    G    A      0.5      1        2 
   8  chr8_49865654     HPrz    G    A        0      0        2 
   8  chr8_49865654     ZBoe    G    A        0      0        2 
   8  chr8_49865654     ZGre    G    A        0      0        2 
   8  chr8_49865654     ZHar    G    A        0      0        2 
   8  chr8_49865654   Sample    G    A        0      0        2 
   8  chr8_49870430     AAsi    G    A        0      0        2 
   8  chr8_49870430     AKia    G    A        0      0        2 
   8  chr8_49870430     AOna    G    A        0      0        2 
   8  chr8_49870430     ASom    G    A        0      0        2 
   8  chr8_49870430     HCab    G    A        1      2        2 
   8  chr8_49870430     HPrz    G    A        1      2        2 
   8  chr8_49870430     ZBoe    G    A        1      2        2 
   8  chr8_49870430     ZGre    G    A        0      0        2 
   8  chr8_49870430     ZHar    G    A        0      0        2 
   8  chr8_49870430   Sample    G    A        0      0        2 
   8  chr8_49873110     AAsi    T    A        0      0        2 
   8  chr8_49873110     AKia    T    A        1      2        2 
   8  chr8_49873110     AOna    T    A        1      2        2 
   8  chr8_49873110     ASom    T    A        0      0        2 
   8  chr8_49873110     HCab    T    A        0      0        2 
   8  chr8_49873110     HPrz    T    A        0      0        2 
   8  chr8_49873110     ZBoe    T    A        0      0        2 
   8  chr8_49873110     ZGre    T    A        0      0        2 
   8  chr8_49873110     ZHar    T    A        0      0        2 
   8  chr8_49873110   Sample    T    A        0      0        2 
   8  chr8_49884707     AAsi    A    G        0      0        2 
   8  chr8_49884707     AKia    A    G        0      0        2 
   8  chr8_49884707     AOna    A    G        0      0        2 
   8  chr8_49884707     ASom    A    G        0      0        2 
   8  chr8_49884707     HCab    A    G        0      0        2 
   8  chr8_49884707     HPrz    A    G        0      0        2 
   8  chr8_49884707     ZBoe    A    G        1      2        2 
   8  chr8_49884707     ZGre    A    G        0      0        2 
   8  chr8_49884707     ZHar    A    G        0      0        2 
   8  chr8_49884707   Sample    A    G        0      0        2 
   8  chr8_49889946     AAsi    A    G        0      0        2 
   8  chr8_49889946     AKia    A    G        0      0        2 
   8  chr8_49889946     AOna    A    G        0      0        2 
   8  chr8_49889946     ASom    A    G        0      0        2 
   8  chr8_49889946     HCab    A    G        0      0        2 
   8  chr8_49889946     HPrz    A    G        0      0        2 
   8  chr8_49889946     ZBoe    A    G      0.5      1        2 
   8  chr8_49889946     ZGre    A    G        0      0        2 
   8  chr8_49889946     ZHar    A    G        0      0        2 
   8  chr8_49889946   Sample    A    G        0      0        2 
   8  chr8_49894593     AAsi    T    C        0      0        2 
   8  chr8_49894593     AKia    T    C        0      0        2 
   8  chr8_49894593     AOna    T    C        0      0        2 
   8  chr8_49894593     ASom    T    C      0.5      1        2 
   8  chr8_49894593     HCab    T    C        0      0        2 
   8  chr8_49894593     HPrz    T    C        0      0        2 
   8  chr8_49894593     ZBoe    T    C        0      0        2 
   8  chr8_49894593     ZGre    T    C        0      0        2 
   8  chr8_49894593     ZHar    T    C        0      0        2 
   8  chr8_49894593   Sample    T    C        0      0        2 
   8  chr8_49898895     AAsi    T    C        0      0        2 
   8  chr8_49898895     AKia    T    C        0      0        2 
   8  chr8_49898895     AOna    T    C        0      0        2 
   8  chr8_49898895     ASom    T    C        0      0        2 
   8  chr8_49898895     HCab    T    C        1      2        2 
   8  chr8_49898895     HPrz    T    C        1      2        2 
   8  chr8_49898895     ZBoe    T    C        0      0        2 
   8  chr8_49898895     ZGre    T    C        0      0        2 
   8  chr8_49898895     ZHar    T    C        0      0        2 
   8  chr8_49898895   Sample    T    C        0      0        2 
   8  chr8_49903066     AAsi    A    G        0      0        2 
   8  chr8_49903066     AKia    A    G        0      0        2 
   8  chr8_49903066     AOna    A    G        0      0        2 
   8  chr8_49903066     ASom    A    G        0      0        2 
   8  chr8_49903066     HCab    A    G        1      2        2 
   8  chr8_49903066     HPrz    A    G        1      2        2 
   8  chr8_49903066     ZBoe    A    G        0      0        2 
   8  chr8_49903066     ZGre    A    G        0      0        2 
   8  chr8_49903066     ZHar    A    G        0      0        2 
   8  chr8_49903066   Sample    A    G        0      0        2 
   8  chr8_49905637     AAsi    C    T        0      0        2 
   8  chr8_49905637     AKia    C    T      0.5      1        2 
   8  chr8_49905637     AOna    C    T        0      0        2 
   8  chr8_49905637     ASom    C    T        0      0        2 
   8  chr8_49905637     HCab    C    T        0      0        2 
   8  chr8_49905637     HPrz    C    T        0      0        2 
   8  chr8_49905637     ZBoe    C    T        0      0        2 
   8  chr8_49905637     ZGre    C    T        0      0        2 
   8  chr8_49905637     ZHar    C    T        0      0        2 
   8  chr8_49905637   Sample    C    T        0      0        2 
   8  chr8_49913143     AAsi    G    A        0      0        2 
   8  chr8_49913143     AKia    G    A        0      0        2 
   8  chr8_49913143     AOna    G    A        0      0        2 
   8  chr8_49913143     ASom    G    A        0      0        2 
   8  chr8_49913143     HCab    G    A        0      0        2 
   8  chr8_49913143     HPrz    G    A        0      0        2 
   8  chr8_49913143     ZBoe    G    A        0      0        2 
   8  chr8_49913143     ZGre    G    A        0      0        2 
   8  chr8_49913143     ZHar    G    A        1      2        2 
   8  chr8_49913143   Sample    G    A        0      0        2 
   8  chr8_49914674     AAsi    C    T        0      0        2 
   8  chr8_49914674     AKia    C    T        0      0        2 
   8  chr8_49914674     AOna    C    T        0      0        2 
   8  chr8_49914674     ASom    C    T        0      0        2 
   8  chr8_49914674     HCab    C    T        0      0        2 
   8  chr8_49914674     HPrz    C    T        0      0        2 
   8  chr8_49914674     ZBoe    C    T        0      0        2 
   8  chr8_49914674     ZGre    C    T        1      2        2 
   8  chr8_49914674     ZHar    C    T        0      0        2 
   8  chr8_49914674   Sample    C    T        0      0        2 
   8  chr8_49917563     AAsi    G    A        0      0        2 
   8  chr8_49917563     AKia    G    A        0      0        2 
   8  chr8_49917563     AOna    G    A        0      0        2 
   8  chr8_49917563     ASom    G    A        0      0        2 
   8  chr8_49917563     HCab    G    A        0      0        2 
   8  chr8_49917563     HPrz    G    A        0      0        2 
   8  chr8_49917563     ZBoe    G    A      0.5      1        2 
   8  chr8_49917563     ZGre    G    A        0      0        2 
   8  chr8_49917563     ZHar    G    A        0      0        2 
   8  chr8_49917563   Sample    G    A        0      0        2 
   8  chr8_49921506     AAsi    G    A        0      0        2 
   8  chr8_49921506     AKia    G    A        0      0        2 
   8  chr8_49921506     AOna    G    A        0      0        2 
   8  chr8_49921506     ASom    G    A        0      0        2 
   8  chr8_49921506     HCab    G    A        0      0        2 
   8  chr8_49921506     HPrz    G    A        0      0        2 
   8  chr8_49921506     ZBoe    G    A        0      0        2 
   8  chr8_49921506     ZGre    G    A      0.5      1        2 
   8  chr8_49921506     ZHar    G    A        0      0        2 
   8  chr8_49921506   Sample    G    A        0      0        2 
   8  chr8_49924188     AAsi    T    G        0      0        2 
   8  chr8_49924188     AKia    T    G        0      0        2 
   8  chr8_49924188     AOna    T    G        0      0        2 
   8  chr8_49924188     ASom    T    G        0      0        2 
   8  chr8_49924188     HCab    T    G        0      0        2 
   8  chr8_49924188     HPrz    T    G      0.5      1        2 
   8  chr8_49924188     ZBoe    T    G        0      0        2 
   8  chr8_49924188     ZGre    T    G        0      0        2 
   8  chr8_49924188     ZHar    T    G        0      0        2 
   8  chr8_49924188   Sample    T    G        0      0        2 
   8  chr8_49926451     AAsi    C    T        0      0        2 
   8  chr8_49926451     AKia    C    T        0      0        2 
   8  chr8_49926451     AOna    C    T        0      0        2 
   8  chr8_49926451     ASom    C    T        0      0        2 
   8  chr8_49926451     HCab    C    T        1      2        2 
   8  chr8_49926451     HPrz    C    T        1      2        2 
   8  chr8_49926451     ZBoe    C    T        0      0        2 
   8  chr8_49926451     ZGre    C    T        0      0        2 
   8  chr8_49926451     ZHar    C    T        0      0        2 
   8  chr8_49926451   Sample    C    T        0      0        2 
   8  chr8_49927202     AAsi    C    T        0      0        2 
   8  chr8_49927202     AKia    C    T        0      0        2 
   8  chr8_49927202     AOna    C    T        0      0        2 
   8  chr8_49927202     ASom    C    T        0      0        2 
   8  chr8_49927202     HCab    C    T        0      0        2 
   8  chr8_49927202     HPrz    C    T        0      0        2 
   8  chr8_49927202     ZBoe    C    T      0.5      1        2 
   8  chr8_49927202     ZGre    C    T        0      0        2 
   8  chr8_49927202     ZHar    C    T        0      0        2 
   8  chr8_49927202   Sample    C    T        0      0        2 
   8  chr8_49932185     AAsi    C    T        0      0        2 
   8  chr8_49932185     AKia    C    T        0      0        2 
   8  chr8_49932185     AOna    C    T        0      0        2 
   8  chr8_49932185     ASom    C    T        0      0        2 
   8  chr8_49932185     HCab    C    T        0      0        2 
   8  chr8_49932185     HPrz    C    T      0.5      1        2 
   8  chr8_49932185     ZBoe    C    T        0      0        2 
   8  chr8_49932185     ZGre    C    T        0      0        2 
   8  chr8_49932185     ZHar    C    T        0      0        2 
   8  chr8_49932185   Sample    C    T        0      0        2 
   8  chr8_49935419     AAsi    C    G        0      0        2 
   8  chr8_49935419     AKia    C    G        0      0        2 
   8  chr8_49935419     AOna    C    G        0      0        2 
   8  chr8_49935419     ASom    C    G        0      0        2 
   8  chr8_49935419     HCab    C    G        0      0        2 
   8  chr8_49935419     HPrz    C    G        0      0        2 
   8  chr8_49935419     ZBoe    C    G      0.5      1        2 
   8  chr8_49935419     ZGre    C    G        1      2        2 
   8  chr8_49935419     ZHar    C    G      0.5      1        2 
   8  chr8_49935419   Sample    C    G        0      0        2 
   8  chr8_49939853     AAsi    T    G        0      0        2 
   8  chr8_49939853     AKia    T    G        0      0        2 
   8  chr8_49939853     AOna    T    G        1      2        2 
   8  chr8_49939853     ASom    T    G        0      0        2 
   8  chr8_49939853     HCab    T    G        0      0        2 
   8  chr8_49939853     HPrz    T    G        0      0        2 
   8  chr8_49939853     ZBoe    T    G        0      0        2 
   8  chr8_49939853     ZGre    T    G        0      0        2 
   8  chr8_49939853     ZHar    T    G        0      0        2 
   8  chr8_49939853   Sample    T    G        0      0        2 
   8  chr8_49950291     AAsi    G    A        0      0        2 
   8  chr8_49950291     AKia    G    A        0      0        2 
   8  chr8_49950291     AOna    G    A        0      0        2 
   8  chr8_49950291     ASom    G    A        0      0        2 
   8  chr8_49950291     HCab    G    A        1      2        2 
   8  chr8_49950291     HPrz    G    A        1      2        2 
   8  chr8_49950291     ZBoe    G    A        0      0        2 
   8  chr8_49950291     ZGre    G    A        0      0        2 
   8  chr8_49950291     ZHar    G    A        0      0        2 
   8  chr8_49950291   Sample    G    A        0      0        2 
   8  chr8_49953747     AAsi    T    C        0      0        2 
   8  chr8_49953747     AKia    T    C        0      0        2 
   8  chr8_49953747     AOna    T    C        0      0        2 
   8  chr8_49953747     ASom    T    C        0      0        2 
   8  chr8_49953747     HCab    T    C        0      0        2 
   8  chr8_49953747     HPrz    T    C        0      0        2 
   8  chr8_49953747     ZBoe    T    C        1      2        2 
   8  chr8_49953747     ZGre    T    C        0      0        2 
   8  chr8_49953747     ZHar    T    C        1      2        2 
   8  chr8_49953747   Sample    T    C        0      0        2 
   8  chr8_49953761     AAsi    A    G        0      0        2 
   8  chr8_49953761     AKia    A    G        0      0        2 
   8  chr8_49953761     AOna    A    G        0      0        2 
   8  chr8_49953761     ASom    A    G        0      0        2 
   8  chr8_49953761     HCab    A    G        0      0        2 
   8  chr8_49953761     HPrz    A    G        0      0        2 
   8  chr8_49953761     ZBoe    A    G      0.5      1        2 
   8  chr8_49953761     ZGre    A    G        0      0        2 
   8  chr8_49953761     ZHar    A    G        0      0        2 
   8  chr8_49953761   Sample    A    G        0      0        2 
   8  chr8_49960201     AAsi    G    A        0      0        2 
   8  chr8_49960201     AKia    G    A        0      0        2 
   8  chr8_49960201     AOna    G    A        0      0        2 
   8  chr8_49960201     ASom    G    A        0      0        2 
   8  chr8_49960201     HCab    G    A        1      2        2 
   8  chr8_49960201     HPrz    G    A        1      2        2 
   8  chr8_49960201     ZBoe    G    A        0      0        2 
   8  chr8_49960201     ZGre    G    A        0      0        2 
   8  chr8_49960201     ZHar    G    A        0      0        2 
   8  chr8_49960201   Sample    G    A        0      0        2 
   8  chr8_49962086     AAsi    C    T        0      0        2 
   8  chr8_49962086     AKia    C    T        0      0        2 
   8  chr8_49962086     AOna    C    T        0      0        2 
   8  chr8_49962086     ASom    C    T        0      0        2 
   8  chr8_49962086     HCab    C    T        0      0        2 
   8  chr8_49962086     HPrz    C    T        0      0        2 
   8  chr8_49962086     ZBoe    C    T      0.5      1        2 
   8  chr8_49962086     ZGre    C    T        0      0        2 
   8  chr8_49962086     ZHar    C    T        0      0        2 
   8  chr8_49962086   Sample    C    T        0      0        2 
   8  chr8_49965283     AAsi    T    C        0      0        2 
   8  chr8_49965283     AKia    T    C        0      0        2 
   8  chr8_49965283     AOna    T    C        0      0        2 
   8  chr8_49965283     ASom    T    C        0      0        2 
   8  chr8_49965283     HCab    T    C        0      0        2 
   8  chr8_49965283     HPrz    T    C      0.5      1        2 
   8  chr8_49965283     ZBoe    T    C        0      0        2 
   8  chr8_49965283     ZGre    T    C        0      0        2 
   8  chr8_49965283     ZHar    T    C        0      0        2 
   8  chr8_49965283   Sample    T    C        0      0        2 
   8  chr8_49974131     AAsi    T    A        0      0        2 
   8  chr8_49974131     AKia    T    A        0      0        2 
   8  chr8_49974131     AOna    T    A        0      0        2 
   8  chr8_49974131     ASom    T    A        0      0        2 
   8  chr8_49974131     HCab    T    A        0      0        2 
   8  chr8_49974131     HPrz    T    A      0.5      1        2 
   8  chr8_49974131     ZBoe    T    A        0      0        2 
   8  chr8_49974131     ZGre    T    A        0      0        2 
   8  chr8_49974131     ZHar    T    A        0      0        2 
   8  chr8_49974131   Sample    T    A        0      0        2 
   8  chr8_49995284     AAsi    A    G        0      0        2 
   8  chr8_49995284     AKia    A    G        0      0        2 
   8  chr8_49995284     AOna    A    G        0      0        2 
   8  chr8_49995284     ASom    A    G        0      0        2 
   8  chr8_49995284     HCab    A    G        0      0        2 
   8  chr8_49995284     HPrz    A    G        0      0        2 
   8  chr8_49995284     ZBoe    A    G        0      0        2 
   8  chr8_49995284     ZGre    A    G        0      0        2 
   8  chr8_49995284     ZHar    A    G      0.5      1        2 
   8  chr8_49995284   Sample    A    G        0      0        2 
   8  chr8_49998326     AAsi    T    C        0      0        2 
   8  chr8_49998326     AKia    T    C        0      0        2 
   8  chr8_49998326     AOna    T    C        0      0        2 
   8  chr8_49998326     ASom    T    C        0      0        2 
   8  chr8_49998326     HCab    T    C        0      0        2 
   8  chr8_49998326     HPrz    T    C        0      0        2 
   8  chr8_49998326     ZBoe    T    C        0      0        2 
   8  chr8_49998326     ZGre    T    C        0      0        2 
   8  chr8_49998326     ZHar    T    C        1      2        2 
   8  chr8_49998326   Sample    T    C        0      0        2 
   8  chr8_50008411     AAsi    A    G        0      0        2 
   8  chr8_50008411     AKia    A    G        0      0        2 
   8  chr8_50008411     AOna    A    G        0      0        2 
   8  chr8_50008411     ASom    A    G        0      0        2 
   8  chr8_50008411     HCab    A    G        1      2        2 
   8  chr8_50008411     HPrz    A    G      0.5      1        2 
   8  chr8_50008411     ZBoe    A    G        0      0        2 
   8  chr8_50008411     ZGre    A    G        0      0        2 
   8  chr8_50008411     ZHar    A    G        0      0        2 
   8  chr8_50008411   Sample    A    G        0      0        2 
   8  chr8_50008523     AAsi    G    C        0      0        2 
   8  chr8_50008523     AKia    G    C        0      0        2 
   8  chr8_50008523     AOna    G    C        0      0        2 
   8  chr8_50008523     ASom    G    C        0      0        2 
   8  chr8_50008523     HCab    G    C        1      2        2 
   8  chr8_50008523     HPrz    G    C      0.5      1        2 
   8  chr8_50008523     ZBoe    G    C        0      0        2 
   8  chr8_50008523     ZGre    G    C        0      0        2 
   8  chr8_50008523     ZHar    G    C        0      0        2 
   8  chr8_50008523   Sample    G    C        0      0        2 
   8  chr8_50008839     AAsi    G    A        0      0        2 
   8  chr8_50008839     AKia    G    A        0      0        2 
   8  chr8_50008839     AOna    G    A        0      0        2 
   8  chr8_50008839     ASom    G    A        0      0        2 
   8  chr8_50008839     HCab    G    A        1      2        2 
   8  chr8_50008839     HPrz    G    A        1      2        2 
   8  chr8_50008839     ZBoe    G    A        0      0        2 
   8  chr8_50008839     ZGre    G    A        0      0        2 
   8  chr8_50008839     ZHar    G    A        0      0        2 
   8  chr8_50008839   Sample    G    A        0      0        2 
   8  chr8_50013641     AAsi    A    G        0      0        2 
   8  chr8_50013641     AKia    A    G        0      0        2 
   8  chr8_50013641     AOna    A    G        0      0        2 
   8  chr8_50013641     ASom    A    G        0      0        2 
   8  chr8_50013641     HCab    A    G        0      0        2 
   8  chr8_50013641     HPrz    A    G        0      0        2 
   8  chr8_50013641     ZBoe    A    G        0      0        2 
   8  chr8_50013641     ZGre    A    G        1      2        2 
   8  chr8_50013641     ZHar    A    G        0      0        2 
   8  chr8_50013641   Sample    A    G        0      0        2 
   8  chr8_50014816     AAsi    A    G        0      0        2 
   8  chr8_50014816     AKia    A    G      0.5      1        2 
   8  chr8_50014816     AOna    A    G        1      2        2 
   8  chr8_50014816     ASom    A    G        0      0        2 
   8  chr8_50014816     HCab    A    G        0      0        2 
   8  chr8_50014816     HPrz    A    G        0      0        2 
   8  chr8_50014816     ZBoe    A    G      0.5      1        2 
   8  chr8_50014816     ZGre    A    G        1      2        2 
   8  chr8_50014816     ZHar    A    G        0      0        2 
   8  chr8_50014816   Sample    A    G        0      0        2 
   8  chr8_50017970     AAsi    C    T        1      2        2 
   8  chr8_50017970     AKia    C    T        0      0        2 
   8  chr8_50017970     AOna    C    T        0      0        2 
   8  chr8_50017970     ASom    C    T        0      0        2 
   8  chr8_50017970     HCab    C    T        0      0        2 
   8  chr8_50017970     HPrz    C    T        0      0        2 
   8  chr8_50017970     ZBoe    C    T        0      0        2 
   8  chr8_50017970     ZGre    C    T        0      0        2 
   8  chr8_50017970     ZHar    C    T        0      0        2 
   8  chr8_50017970   Sample    C    T        0      0        2 
   8  chr8_50021747     AAsi    T    C        0      0        2 
   8  chr8_50021747     AKia    T    C      0.5      1        2 
   8  chr8_50021747     AOna    T    C        1      2        2 
   8  chr8_50021747     ASom    T    C        0      0        2 
   8  chr8_50021747     HCab    T    C        0      0        2 
   8  chr8_50021747     HPrz    T    C        0      0        2 
   8  chr8_50021747     ZBoe    T    C        0      0        2 
   8  chr8_50021747     ZGre    T    C        0      0        2 
   8  chr8_50021747     ZHar    T    C        0      0        2 
   8  chr8_50021747   Sample    T    C        0      0        2 
   8  chr8_50022869     AAsi    G    A        1      2        2 
   8  chr8_50022869     AKia    G    A        0      0        2 
   8  chr8_50022869     AOna    G    A        0      0        2 
   8  chr8_50022869     ASom    G    A        1      2        2 
   8  chr8_50022869     HCab    G    A        0      0        2 
   8  chr8_50022869     HPrz    G    A        0      0        2 
   8  chr8_50022869     ZBoe    G    A        0      0        2 
   8  chr8_50022869     ZGre    G    A        1      2        2 
   8  chr8_50022869     ZHar    G    A        0      0        2 
   8  chr8_50022869   Sample    G    A        1      2        2 
   8  chr8_50027797     AAsi    G    A        0      0        2 
   8  chr8_50027797     AKia    G    A        0      0        2 
   8  chr8_50027797     AOna    G    A        0      0        2 
   8  chr8_50027797     ASom    G    A        0      0        2 
   8  chr8_50027797     HCab    G    A        0      0        2 
   8  chr8_50027797     HPrz    G    A        0      0        2 
   8  chr8_50027797     ZBoe    G    A        0      0        2 
   8  chr8_50027797     ZGre    G    A        0      0        2 
   8  chr8_50027797     ZHar    G    A      0.5      1        2 
   8  chr8_50027797   Sample    G    A        0      0        2 
   8  chr8_50028856     AAsi    A    C        0      0        2 
   8  chr8_50028856     AKia    A    C        0      0        2 
   8  chr8_50028856     AOna    A    C        0      0        2 
   8  chr8_50028856     ASom    A    C        0      0        2 
   8  chr8_50028856     HCab    A    C        1      2        2 
   8  chr8_50028856     HPrz    A    C        1      2        2 
   8  chr8_50028856     ZBoe    A    C        0      0        2 
   8  chr8_50028856     ZGre    A    C        0      0        2 
   8  chr8_50028856     ZHar    A    C        0      0        2 
   8  chr8_50028856   Sample    A    C        0      0        2 
   8  chr8_50029176     AAsi    C    G        0      0        2 
   8  chr8_50029176     AKia    C    G        0      0        2 
   8  chr8_50029176     AOna    C    G        0      0        2 
   8  chr8_50029176     ASom    C    G        0      0        2 
   8  chr8_50029176     HCab    C    G        1      2        2 
   8  chr8_50029176     HPrz    C    G      0.5      1        2 
   8  chr8_50029176     ZBoe    C    G        0      0        2 
   8  chr8_50029176     ZGre    C    G        0      0        2 
   8  chr8_50029176     ZHar    C    G        0      0        2 
   8  chr8_50029176   Sample    C    G        0      0        2 
   8  chr8_50030926     AAsi    T    C        0      0        2 
   8  chr8_50030926     AKia    T    C        0      0        2 
   8  chr8_50030926     AOna    T    C        0      0        2 
   8  chr8_50030926     ASom    T    C        0      0        2 
   8  chr8_50030926     HCab    T    C        1      2        2 
   8  chr8_50030926     HPrz    T    C        1      2        2 
   8  chr8_50030926     ZBoe    T    C        0      0        2 
   8  chr8_50030926     ZGre    T    C        0      0        2 
   8  chr8_50030926     ZHar    T    C        0      0        2 
   8  chr8_50030926   Sample    T    C        0      0        2 
   8  chr8_50039749     AAsi    G    T        0      0        2 
   8  chr8_50039749     AKia    G    T        0      0        2 
   8  chr8_50039749     AOna    G    T        0      0        2 
   8  chr8_50039749     ASom    G    T        0      0        2 
   8  chr8_50039749     HCab    G    T        1      2        2 
   8  chr8_50039749     HPrz    G    T        1      2        2 
   8  chr8_50039749     ZBoe    G    T        0      0        2 
   8  chr8_50039749     ZGre    G    T        0      0        2 
   8  chr8_50039749     ZHar    G    T        0      0        2 
   8  chr8_50039749   Sample    G    T        0      0        2 
   8  chr8_50053167     AAsi    C    A        0      0        2 
   8  chr8_50053167     AKia    C    A        0      0        2 
   8  chr8_50053167     AOna    C    A        0      0        2 
   8  chr8_50053167     ASom    C    A        0      0        2 
   8  chr8_50053167     HCab    C    A        0      0        2 
   8  chr8_50053167     HPrz    C    A        0      0        2 
   8  chr8_50053167     ZBoe    C    A        0      0        2 
   8  chr8_50053167     ZGre    C    A        0      0        2 
   8  chr8_50053167     ZHar    C    A        1      2        2 
   8  chr8_50053167   Sample    C    A        0      0        2 
   8  chr8_50054071     AAsi    C    A        0      0        2 
   8  chr8_50054071     AKia    C    A        0      0        2 
   8  chr8_50054071     AOna    C    A        0      0        2 
   8  chr8_50054071     ASom    C    A        0      0        2 
   8  chr8_50054071     HCab    C    A        1      2        2 
   8  chr8_50054071     HPrz    C    A        1      2        2 
   8  chr8_50054071     ZBoe    C    A        0      0        2 
   8  chr8_50054071     ZGre    C    A        0      0        2 
   8  chr8_50054071     ZHar    C    A        0      0        2 
   8  chr8_50054071   Sample    C    A        0      0        2 
   8  chr8_50058847     AAsi    T    C        0      0        2 
   8  chr8_50058847     AKia    T    C        0      0        2 
   8  chr8_50058847     AOna    T    C        0      0        2 
   8  chr8_50058847     ASom    T    C        0      0        2 
   8  chr8_50058847     HCab    T    C        0      0        2 
   8  chr8_50058847     HPrz    T    C        0      0        2 
   8  chr8_50058847     ZBoe    T    C        0      0        2 
   8  chr8_50058847     ZGre    T    C        1      2        2 
   8  chr8_50058847     ZHar    T    C        0      0        2 
   8  chr8_50058847   Sample    T    C        0      0        2 
   8  chr8_50061602     AAsi    T    C        0      0        2 
   8  chr8_50061602     AKia    T    C        0      0        2 
   8  chr8_50061602     AOna    T    C      0.5      1        2 
   8  chr8_50061602     ASom    T    C        0      0        2 
   8  chr8_50061602     HCab    T    C        0      0        2 
   8  chr8_50061602     HPrz    T    C        0      0        2 
   8  chr8_50061602     ZBoe    T    C        0      0        2 
   8  chr8_50061602     ZGre    T    C        0      0        2 
   8  chr8_50061602     ZHar    T    C        0      0        2 
   8  chr8_50061602   Sample    T    C        0      0        2 
   8  chr8_50061762     AAsi    A    G        0      0        2 
   8  chr8_50061762     AKia    A    G        1      2        2 
   8  chr8_50061762     AOna    A    G        0      0        2 
   8  chr8_50061762     ASom    A    G        0      0        2 
   8  chr8_50061762     HCab    A    G        0      0        2 
   8  chr8_50061762     HPrz    A    G        0      0        2 
   8  chr8_50061762     ZBoe    A    G        0      0        2 
   8  chr8_50061762     ZGre    A    G        0      0        2 
   8  chr8_50061762     ZHar    A    G        0      0        2 
   8  chr8_50061762   Sample    A    G        0      0        2 
   8  chr8_50067285     AAsi    G    A        0      0        2 
   8  chr8_50067285     AKia    G    A        0      0        2 
   8  chr8_50067285     AOna    G    A        0      0        2 
   8  chr8_50067285     ASom    G    A        0      0        2 
   8  chr8_50067285     HCab    G    A        1      2        2 
   8  chr8_50067285     HPrz    G    A      0.5      1        2 
   8  chr8_50067285     ZBoe    G    A        0      0        2 
   8  chr8_50067285     ZGre    G    A        0      0        2 
   8  chr8_50067285     ZHar    G    A        0      0        2 
   8  chr8_50067285   Sample    G    A        0      0        2 
   8  chr8_50072006     AAsi    G    C        0      0        2 
   8  chr8_50072006     AKia    G    C        0      0        2 
   8  chr8_50072006     AOna    G    C        0      0        2 
   8  chr8_50072006     ASom    G    C        0      0        2 
   8  chr8_50072006     HCab    G    C      0.5      1        2 
   8  chr8_50072006     HPrz    G    C        0      0        2 
   8  chr8_50072006     ZBoe    G    C        0      0        2 
   8  chr8_50072006     ZGre    G    C        0      0        2 
   8  chr8_50072006     ZHar    G    C        0      0        2 
   8  chr8_50072006   Sample    G    C        0      0        2 
   8  chr8_50075456     AAsi    G    A        0      0        2 
   8  chr8_50075456     AKia    G    A      0.5      1        2 
   8  chr8_50075456     AOna    G    A        0      0        2 
   8  chr8_50075456     ASom    G    A        0      0        2 
   8  chr8_50075456     HCab    G    A        0      0        2 
   8  chr8_50075456     HPrz    G    A        0      0        2 
   8  chr8_50075456     ZBoe    G    A        0      0        2 
   8  chr8_50075456     ZGre    G    A        0      0        2 
   8  chr8_50075456     ZHar    G    A        0      0        2 
   8  chr8_50075456   Sample    G    A        0      0        2 
   8  chr8_50075634     AAsi    A    G        0      0        2 
   8  chr8_50075634     AKia    A    G        0      0        2 
   8  chr8_50075634     AOna    A    G        0      0        2 
   8  chr8_50075634     ASom    A    G        0      0        2 
   8  chr8_50075634     HCab    A    G        0      0        2 
   8  chr8_50075634     HPrz    A    G        0      0        2 
   8  chr8_50075634     ZBoe    A    G        0      0        2 
   8  chr8_50075634     ZGre    A    G        1      2        2 
   8  chr8_50075634     ZHar    A    G        0      0        2 
   8  chr8_50075634   Sample    A    G        0      0        2 
   8  chr8_50078123     AAsi    G    T        0      0        2 
   8  chr8_50078123     AKia    G    T      0.5      1        2 
   8  chr8_50078123     AOna    G    T        0      0        2 
   8  chr8_50078123     ASom    G    T        0      0        2 
   8  chr8_50078123     HCab    G    T        0      0        2 
   8  chr8_50078123     HPrz    G    T        0      0        2 
   8  chr8_50078123     ZBoe    G    T        0      0        2 
   8  chr8_50078123     ZGre    G    T        0      0        2 
   8  chr8_50078123     ZHar    G    T        0      0        2 
   8  chr8_50078123   Sample    G    T        0      0        2 
   8  chr8_50081590     AAsi    C    T        0      0        2 
   8  chr8_50081590     AKia    C    T        0      0        2 
   8  chr8_50081590     AOna    C    T        0      0        2 
   8  chr8_50081590     ASom    C    T        0      0        2 
   8  chr8_50081590     HCab    C    T        0      0        2 
   8  chr8_50081590     HPrz    C    T        0      0        2 
   8  chr8_50081590     ZBoe    C    T        0      0        2 
   8  chr8_50081590     ZGre    C    T        1      2        2 
   8  chr8_50081590     ZHar    C    T        0      0        2 
   8  chr8_50081590   Sample    C    T        0      0        2 
   8  chr8_50082212     AAsi    G    T        0      0        2 
   8  chr8_50082212     AKia    G    T        0      0        2 
   8  chr8_50082212     AOna    G    T        0      0        2 
   8  chr8_50082212     ASom    G    T        0      0        2 
   8  chr8_50082212     HCab    G    T        1      2        2 
   8  chr8_50082212     HPrz    G    T        1      2        2 
   8  chr8_50082212     ZBoe    G    T        0      0        2 
   8  chr8_50082212     ZGre    G    T        0      0        2 
   8  chr8_50082212     ZHar    G    T        0      0        2 
   8  chr8_50082212   Sample    G    T        0      0        2 
   8  chr8_50107066     AAsi    G    A        0      0        2 
   8  chr8_50107066     AKia    G    A        0      0        2 
   8  chr8_50107066     AOna    G    A        0      0        2 
   8  chr8_50107066     ASom    G    A        0      0        2 
   8  chr8_50107066     HCab    G    A        0      0        2 
   8  chr8_50107066     HPrz    G    A        0      0        2 
   8  chr8_50107066     ZBoe    G    A        0      0        2 
   8  chr8_50107066     ZGre    G    A        0      0        2 
   8  chr8_50107066     ZHar    G    A      0.5      1        2 
   8  chr8_50107066   Sample    G    A        0      0        2 
   8  chr8_50127091     AAsi    G    A        0      0        2 
   8  chr8_50127091     AKia    G    A        0      0        2 
   8  chr8_50127091     AOna    G    A        0      0        2 
   8  chr8_50127091     ASom    G    A        0      0        2 
   8  chr8_50127091     HCab    G    A        0      0        2 
   8  chr8_50127091     HPrz    G    A        0      0        2 
   8  chr8_50127091     ZBoe    G    A        0      0        2 
   8  chr8_50127091     ZGre    G    A        0      0        2 
   8  chr8_50127091     ZHar    G    A        1      2        2 
   8  chr8_50127091   Sample    G    A        0      0        2 
   8  chr8_50128180     AAsi    T    C        0      0        2 
   8  chr8_50128180     AKia    T    C        0      0        2 
   8  chr8_50128180     AOna    T    C        0      0        2 
   8  chr8_50128180     ASom    T    C        0      0        2 
   8  chr8_50128180     HCab    T    C        0      0        2 
   8  chr8_50128180     HPrz    T    C        0      0        2 
   8  chr8_50128180     ZBoe    T    C        0      0        2 
   8  chr8_50128180     ZGre    T    C        0      0        2 
   8  chr8_50128180     ZHar    T    C      0.5      1        2 
   8  chr8_50128180   Sample    T    C        0      0        2 
   8  chr8_50132029     AAsi    A    T        0      0        2 
   8  chr8_50132029     AKia    A    T      0.5      1        2 
   8  chr8_50132029     AOna    A    T        0      0        2 
   8  chr8_50132029     ASom    A    T        0      0        2 
   8  chr8_50132029     HCab    A    T        0      0        2 
   8  chr8_50132029     HPrz    A    T        0      0        2 
   8  chr8_50132029     ZBoe    A    T        0      0        2 
   8  chr8_50132029     ZGre    A    T        0      0        2 
   8  chr8_50132029     ZHar    A    T        0      0        2 
   8  chr8_50132029   Sample    A    T        0      0        2 
   8  chr8_50142940     AAsi    G    C        0      0        2 
   8  chr8_50142940     AKia    G    C        0      0        2 
   8  chr8_50142940     AOna    G    C        0      0        2 
   8  chr8_50142940     ASom    G    C        0      0        2 
   8  chr8_50142940     HCab    G    C        0      0        2 
   8  chr8_50142940     HPrz    G    C        0      0        2 
   8  chr8_50142940     ZBoe    G    C        1      2        2 
   8  chr8_50142940     ZGre    G    C        0      0        2 
   8  chr8_50142940     ZHar    G    C        0      0        2 
   8  chr8_50142940   Sample    G    C        0      0        2 
   8  chr8_50146541     AAsi    A    G        0      0        2 
   8  chr8_50146541     AKia    A    G      0.5      1        2 
   8  chr8_50146541     AOna    A    G        0      0        2 
   8  chr8_50146541     ASom    A    G        0      0        2 
   8  chr8_50146541     HCab    A    G        0      0        2 
   8  chr8_50146541     HPrz    A    G        0      0        2 
   8  chr8_50146541     ZBoe    A    G        0      0        2 
   8  chr8_50146541     ZGre    A    G        0      0        2 
   8  chr8_50146541     ZHar    A    G        0      0        2 
   8  chr8_50146541   Sample    A    G        0      0        2 
   8  chr8_50164444     AAsi    T    C        0      0        2 
   8  chr8_50164444     AKia    T    C        0      0        2 
   8  chr8_50164444     AOna    T    C        0      0        2 
   8  chr8_50164444     ASom    T    C        0      0        2 
   8  chr8_50164444     HCab    T    C        0      0        2 
   8  chr8_50164444     HPrz    T    C        0      0        2 
   8  chr8_50164444     ZBoe    T    C      0.5      1        2 
   8  chr8_50164444     ZGre    T    C        0      0        2 
   8  chr8_50164444     ZHar    T    C        0      0        2 
   8  chr8_50164444   Sample    T    C        0      0        2 
   8  chr8_50170323     AAsi    T    G        0      0        2 
   8  chr8_50170323     AKia    T    G        0      0        2 
   8  chr8_50170323     AOna    T    G        0      0        2 
   8  chr8_50170323     ASom    T    G        0      0        2 
   8  chr8_50170323     HCab    T    G        0      0        2 
   8  chr8_50170323     HPrz    T    G        0      0        2 
   8  chr8_50170323     ZBoe    T    G        0      0        2 
   8  chr8_50170323     ZGre    T    G        0      0        2 
   8  chr8_50170323     ZHar    T    G      0.5      1        2 
   8  chr8_50170323   Sample    T    G        0      0        2 
   8  chr8_50170540     AAsi    G    A        0      0        2 
   8  chr8_50170540     AKia    G    A        0      0        2 
   8  chr8_50170540     AOna    G    A      0.5      1        2 
   8  chr8_50170540     ASom    G    A        0      0        2 
   8  chr8_50170540     HCab    G    A        0      0        2 
   8  chr8_50170540     HPrz    G    A        0      0        2 
   8  chr8_50170540     ZBoe    G    A        0      0        2 
   8  chr8_50170540     ZGre    G    A        0      0        2 
   8  chr8_50170540     ZHar    G    A        0      0        2 
   8  chr8_50170540   Sample    G    A        0      0        2 
   8  chr8_50171965     AAsi    C    A        0      0        2 
   8  chr8_50171965     AKia    C    A        0      0        2 
   8  chr8_50171965     AOna    C    A        0      0        2 
   8  chr8_50171965     ASom    C    A        0      0        2 
   8  chr8_50171965     HCab    C    A        0      0        2 
   8  chr8_50171965     HPrz    C    A        0      0        2 
   8  chr8_50171965     ZBoe    C    A        0      0        2 
   8  chr8_50171965     ZGre    C    A        0      0        2 
   8  chr8_50171965     ZHar    C    A        1      2        2 
   8  chr8_50171965   Sample    C    A        0      0        2 
   8  chr8_50173144     AAsi    A    G        0      0        2 
   8  chr8_50173144     AKia    A    G        0      0        2 
   8  chr8_50173144     AOna    A    G        0      0        2 
   8  chr8_50173144     ASom    A    G        0      0        2 
   8  chr8_50173144     HCab    A    G      0.5      1        2 
   8  chr8_50173144     HPrz    A    G        1      2        2 
   8  chr8_50173144     ZBoe    A    G        0      0        2 
   8  chr8_50173144     ZGre    A    G        0      0        2 
   8  chr8_50173144     ZHar    A    G        0      0        2 
   8  chr8_50173144   Sample    A    G        1      2        2 
   8  chr8_50182447     AAsi    T    C        0      0        2 
   8  chr8_50182447     AKia    T    C        1      2        2 
   8  chr8_50182447     AOna    T    C        0      0        2 
   8  chr8_50182447     ASom    T    C        0      0        2 
   8  chr8_50182447     HCab    T    C        0      0        2 
   8  chr8_50182447     HPrz    T    C        0      0        2 
   8  chr8_50182447     ZBoe    T    C        0      0        2 
   8  chr8_50182447     ZGre    T    C        0      0        2 
   8  chr8_50182447     ZHar    T    C        0      0        2 
   8  chr8_50182447   Sample    T    C        0      0        2 
   8  chr8_50183736     AAsi    C    A        0      0        2 
   8  chr8_50183736     AKia    C    A        0      0        2 
   8  chr8_50183736     AOna    C    A        0      0        2 
   8  chr8_50183736     ASom    C    A        0      0        2 
   8  chr8_50183736     HCab    C    A        0      0        2 
   8  chr8_50183736     HPrz    C    A        0      0        2 
   8  chr8_50183736     ZBoe    C    A        1      2        2 
   8  chr8_50183736     ZGre    C    A        0      0        2 
   8  chr8_50183736     ZHar    C    A        0      0        2 
   8  chr8_50183736   Sample    C    A        0      0        2 
   8  chr8_50187863     AAsi    C    T        0      0        2 
   8  chr8_50187863     AKia    C    T        0      0        2 
   8  chr8_50187863     AOna    C    T        0      0        2 
   8  chr8_50187863     ASom    C    T        0      0        2 
   8  chr8_50187863     HCab    C    T      0.5      1        2 
   8  chr8_50187863     HPrz    C    T        0      0        2 
   8  chr8_50187863     ZBoe    C    T      0.5      1        2 
   8  chr8_50187863     ZGre    C    T        0      0        2 
   8  chr8_50187863     ZHar    C    T        0      0        2 
   8  chr8_50187863   Sample    C    T        0      0        2 
   8  chr8_50189798     AAsi    A    G        0      0        2 
   8  chr8_50189798     AKia    A    G        0      0        2 
   8  chr8_50189798     AOna    A    G        0      0        2 
   8  chr8_50189798     ASom    A    G        0      0        2 
   8  chr8_50189798     HCab    A    G        1      2        2 
   8  chr8_50189798     HPrz    A    G        1      2        2 
   8  chr8_50189798     ZBoe    A    G        0      0        2 
   8  chr8_50189798     ZGre    A    G        0      0        2 
   8  chr8_50189798     ZHar    A    G        0      0        2 
   8  chr8_50189798   Sample    A    G        0      0        2 
   8  chr8_50197434     AAsi    G    C        0      0        2 
   8  chr8_50197434     AKia    G    C        0      0        2 
   8  chr8_50197434     AOna    G    C        0      0        2 
   8  chr8_50197434     ASom    G    C        0      0        2 
   8  chr8_50197434     HCab    G    C        0      0        2 
   8  chr8_50197434     HPrz    G    C        0      0        2 
   8  chr8_50197434     ZBoe    G    C      0.5      1        2 
   8  chr8_50197434     ZGre    G    C        0      0        2 
   8  chr8_50197434     ZHar    G    C        0      0        2 
   8  chr8_50197434   Sample    G    C        0      0        2 
   8  chr8_50211810     AAsi    A    G        0      0        2 
   8  chr8_50211810     AKia    A    G        0      0        2 
   8  chr8_50211810     AOna    A    G        0      0        2 
   8  chr8_50211810     ASom    A    G        0      0        2 
   8  chr8_50211810     HCab    A    G        0      0        2 
   8  chr8_50211810     HPrz    A    G        0      0        2 
   8  chr8_50211810     ZBoe    A    G        0      0        2 
   8  chr8_50211810     ZGre    A    G        1      2        2 
   8  chr8_50211810     ZHar    A    G        0      0        2 
   8  chr8_50211810   Sample    A    G        0      0        2 
   8  chr8_50212112     AAsi    A    T        0      0        2 
   8  chr8_50212112     AKia    A    T        0      0        2 
   8  chr8_50212112     AOna    A    T        0      0        2 
   8  chr8_50212112     ASom    A    T        0      0        2 
   8  chr8_50212112     HCab    A    T        0      0        2 
   8  chr8_50212112     HPrz    A    T        0      0        2 
   8  chr8_50212112     ZBoe    A    T      0.5      1        2 
   8  chr8_50212112     ZGre    A    T        0      0        2 
   8  chr8_50212112     ZHar    A    T        0      0        2 
   8  chr8_50212112   Sample    A    T        0      0        2 
   8  chr8_50214399     AAsi    T    C        0      0        2 
   8  chr8_50214399     AKia    T    C        0      0        2 
   8  chr8_50214399     AOna    T    C        0      0        2 
   8  chr8_50214399     ASom    T    C        0      0        2 
   8  chr8_50214399     HCab    T    C      0.5      1        2 
   8  chr8_50214399     HPrz    T    C        0      0        2 
   8  chr8_50214399     ZBoe    T    C        0      0        2 
   8  chr8_50214399     ZGre    T    C        0      0        2 
   8  chr8_50214399     ZHar    T    C        0      0        2 
   8  chr8_50214399   Sample    T    C        0      0        2 
   8  chr8_50259196     AAsi    A    G        0      0        2 
   8  chr8_50259196     AKia    A    G        0      0        2 
   8  chr8_50259196     AOna    A    G        0      0        2 
   8  chr8_50259196     ASom    A    G        0      0        2 
   8  chr8_50259196     HCab    A    G        0      0        2 
   8  chr8_50259196     HPrz    A    G        0      0        2 
   8  chr8_50259196     ZBoe    A    G        0      0        2 
   8  chr8_50259196     ZGre    A    G      0.5      1        2 
   8  chr8_50259196     ZHar    A    G        0      0        2 
   8  chr8_50259196   Sample    A    G        0      0        2 
   8  chr8_50260932     AAsi    G    C        0      0        2 
   8  chr8_50260932     AKia    G    C        0      0        2 
   8  chr8_50260932     AOna    G    C        0      0        2 
   8  chr8_50260932     ASom    G    C        0      0        2 
   8  chr8_50260932     HCab    G    C        1      2        2 
   8  chr8_50260932     HPrz    G    C        1      2        2 
   8  chr8_50260932     ZBoe    G    C        0      0        2 
   8  chr8_50260932     ZGre    G    C        0      0        2 
   8  chr8_50260932     ZHar    G    C        0      0        2 
   8  chr8_50260932   Sample    G    C        0      0        2 
   8  chr8_50261890     AAsi    A    G        0      0        2 
   8  chr8_50261890     AKia    A    G        0      0        2 
   8  chr8_50261890     AOna    A    G        0      0        2 
   8  chr8_50261890     ASom    A    G        0      0        2 
   8  chr8_50261890     HCab    A    G        1      2        2 
   8  chr8_50261890     HPrz    A    G        1      2        2 
   8  chr8_50261890     ZBoe    A    G        0      0        2 
   8  chr8_50261890     ZGre    A    G        0      0        2 
   8  chr8_50261890     ZHar    A    G        0      0        2 
   8  chr8_50261890   Sample    A    G        0      0        2 
   8  chr8_50263068     AAsi    G    A        0      0        2 
   8  chr8_50263068     AKia    G    A        0      0        2 
   8  chr8_50263068     AOna    G    A        0      0        2 
   8  chr8_50263068     ASom    G    A        0      0        2 
   8  chr8_50263068     HCab    G    A        1      2        2 
   8  chr8_50263068     HPrz    G    A        1      2        2 
   8  chr8_50263068     ZBoe    G    A        0      0        2 
   8  chr8_50263068     ZGre    G    A        0      0        2 
   8  chr8_50263068     ZHar    G    A        0      0        2 
   8  chr8_50263068   Sample    G    A        0      0        2 
   8  chr8_50264803     AAsi    T    G        0      0        2 
   8  chr8_50264803     AKia    T    G      0.5      1        2 
   8  chr8_50264803     AOna    T    G        0      0        2 
   8  chr8_50264803     ASom    T    G        0      0        2 
   8  chr8_50264803     HCab    T    G        0      0        2 
   8  chr8_50264803     HPrz    T    G        0      0        2 
   8  chr8_50264803     ZBoe    T    G        0      0        2 
   8  chr8_50264803     ZGre    T    G        0      0        2 
   8  chr8_50264803     ZHar    T    G        0      0        2 
   8  chr8_50264803   Sample    T    G        0      0        2 
   8  chr8_50273315     AAsi    C    A        0      0        2 
   8  chr8_50273315     AKia    C    A        0      0        2 
   8  chr8_50273315     AOna    C    A        0      0        2 
   8  chr8_50273315     ASom    C    A        0      0        2 
   8  chr8_50273315     HCab    C    A      0.5      1        2 
   8  chr8_50273315     HPrz    C    A        1      2        2 
   8  chr8_50273315     ZBoe    C    A        0      0        2 
   8  chr8_50273315     ZGre    C    A        0      0        2 
   8  chr8_50273315     ZHar    C    A        0      0        2 
   8  chr8_50273315   Sample    C    A        0      0        2 
   8  chr8_50284042     AAsi    C    A        0      0        2 
   8  chr8_50284042     AKia    C    A        0      0        2 
   8  chr8_50284042     AOna    C    A      0.5      1        2 
   8  chr8_50284042     ASom    C    A        0      0        2 
   8  chr8_50284042     HCab    C    A        0      0        2 
   8  chr8_50284042     HPrz    C    A        0      0        2 
   8  chr8_50284042     ZBoe    C    A        0      0        2 
   8  chr8_50284042     ZGre    C    A        0      0        2 
   8  chr8_50284042     ZHar    C    A        0      0        2 
   8  chr8_50284042   Sample    C    A        0      0        2 
   8  chr8_50286838     AAsi    T    C        0      0        2 
   8  chr8_50286838     AKia    T    C        0      0        2 
   8  chr8_50286838     AOna    T    C        0      0        2 
   8  chr8_50286838     ASom    T    C        0      0        2 
   8  chr8_50286838     HCab    T    C      0.5      1        2 
   8  chr8_50286838     HPrz    T    C        0      0        2 
   8  chr8_50286838     ZBoe    T    C        0      0        2 
   8  chr8_50286838     ZGre    T    C        0      0        2 
   8  chr8_50286838     ZHar    T    C        0      0        2 
   8  chr8_50286838   Sample    T    C        0      0        2 
   8  chr8_50293193     AAsi    C    T        1      2        2 
   8  chr8_50293193     AKia    C    T        0      0        2 
   8  chr8_50293193     AOna    C    T        0      0        2 
   8  chr8_50293193     ASom    C    T        1      2        2 
   8  chr8_50293193     HCab    C    T        0      0        2 
   8  chr8_50293193     HPrz    C    T        0      0        2 
   8  chr8_50293193     ZBoe    C    T        0      0        2 
   8  chr8_50293193     ZGre    C    T        0      0        2 
   8  chr8_50293193     ZHar    C    T        0      0        2 
   8  chr8_50293193   Sample    C    T        1      2        2 
   8  chr8_50295808     AAsi    T    C        0      0        2 
   8  chr8_50295808     AKia    T    C        0      0        2 
   8  chr8_50295808     AOna    T    C        0      0        2 
   8  chr8_50295808     ASom    T    C        0      0        2 
   8  chr8_50295808     HCab    T    C      0.5      1        2 
   8  chr8_50295808     HPrz    T    C      0.5      1        2 
   8  chr8_50295808     ZBoe    T    C        0      0        2 
   8  chr8_50295808     ZGre    T    C        0      0        2 
   8  chr8_50295808     ZHar    T    C        0      0        2 
   8  chr8_50295808   Sample    T    C        0      0        2 
   8  chr8_50330922     AAsi    T    C        0      0        2 
   8  chr8_50330922     AKia    T    C        0      0        2 
   8  chr8_50330922     AOna    T    C        0      0        2 
   8  chr8_50330922     ASom    T    C        0      0        2 
   8  chr8_50330922     HCab    T    C        0      0        2 
   8  chr8_50330922     HPrz    T    C        0      0        2 
   8  chr8_50330922     ZBoe    T    C        0      0        2 
   8  chr8_50330922     ZGre    T    C        0      0        2 
   8  chr8_50330922     ZHar    T    C        1      2        2 
   8  chr8_50330922   Sample    T    C        0      0        2 
   8  chr8_50337064     AAsi    T    C        0      0        2 
   8  chr8_50337064     AKia    T    C        0      0        2 
   8  chr8_50337064     AOna    T    C        0      0        2 
   8  chr8_50337064     ASom    T    C        0      0        2 
   8  chr8_50337064     HCab    T    C        0      0        2 
   8  chr8_50337064     HPrz    T    C        0      0        2 
   8  chr8_50337064     ZBoe    T    C        0      0        2 
   8  chr8_50337064     ZGre    T    C      0.5      1        2 
   8  chr8_50337064     ZHar    T    C        0      0        2 
   8  chr8_50337064   Sample    T    C        0      0        2 
   8  chr8_50340096     AAsi    A    G        1      2        2 
   8  chr8_50340096     AKia    A    G        0      0        2 
   8  chr8_50340096     AOna    A    G        0      0        2 
   8  chr8_50340096     ASom    A    G        1      2        2 
   8  chr8_50340096     HCab    A    G        0      0        2 
   8  chr8_50340096     HPrz    A    G        0      0        2 
   8  chr8_50340096     ZBoe    A    G        0      0        2 
   8  chr8_50340096     ZGre    A    G        0      0        2 
   8  chr8_50340096     ZHar    A    G        0      0        2 
   8  chr8_50340096   Sample    A    G        1      2        2 
   8  chr8_50341975     AAsi    T    C        0      0        2 
   8  chr8_50341975     AKia    T    C        0      0        2 
   8  chr8_50341975     AOna    T    C        0      0        2 
   8  chr8_50341975     ASom    T    C        0      0        2 
   8  chr8_50341975     HCab    T    C        1      2        2 
   8  chr8_50341975     HPrz    T    C        1      2        2 
   8  chr8_50341975     ZBoe    T    C        0      0        2 
   8  chr8_50341975     ZGre    T    C        0      0        2 
   8  chr8_50341975     ZHar    T    C        0      0        2 
   8  chr8_50341975   Sample    T    C        0      0        2 
   8  chr8_50371373     AAsi    G    A        1      2        2 
   8  chr8_50371373     AKia    G    A        0      0        2 
   8  chr8_50371373     AOna    G    A        0      0        2 
   8  chr8_50371373     ASom    G    A        1      2        2 
   8  chr8_50371373     HCab    G    A        0      0        2 
   8  chr8_50371373     HPrz    G    A        0      0        2 
   8  chr8_50371373     ZBoe    G    A        0      0        2 
   8  chr8_50371373     ZGre    G    A        0      0        2 
   8  chr8_50371373     ZHar    G    A        0      0        2 
   8  chr8_50371373   Sample    G    A        1      2        2 
   8  chr8_50373242     AAsi    A    G        0      0        2 
   8  chr8_50373242     AKia    A    G        0      0        2 
   8  chr8_50373242     AOna    A    G        0      0        2 
   8  chr8_50373242     ASom    A    G        0      0        2 
   8  chr8_50373242     HCab    A    G        0      0        2 
   8  chr8_50373242     HPrz    A    G        0      0        2 
   8  chr8_50373242     ZBoe    A    G        0      0        2 
   8  chr8_50373242     ZGre    A    G        1      2        2 
   8  chr8_50373242     ZHar    A    G        0      0        2 
   8  chr8_50373242   Sample    A    G        0      0        2 
   8  chr8_50378029     AAsi    T    A        0      0        2 
   8  chr8_50378029     AKia    T    A        0      0        2 
   8  chr8_50378029     AOna    T    A        0      0        2 
   8  chr8_50378029     ASom    T    A        0      0        2 
   8  chr8_50378029     HCab    T    A        1      2        2 
   8  chr8_50378029     HPrz    T    A        1      2        2 
   8  chr8_50378029     ZBoe    T    A        0      0        2 
   8  chr8_50378029     ZGre    T    A        0      0        2 
   8  chr8_50378029     ZHar    T    A        0      0        2 
   8  chr8_50378029   Sample    T    A        0      0        2 
   8  chr8_50379337     AAsi    G    C        0      0        2 
   8  chr8_50379337     AKia    G    C        0      0        2 
   8  chr8_50379337     AOna    G    C      0.5      1        2 
   8  chr8_50379337     ASom    G    C        0      0        2 
   8  chr8_50379337     HCab    G    C        0      0        2 
   8  chr8_50379337     HPrz    G    C        0      0        2 
   8  chr8_50379337     ZBoe    G    C        0      0        2 
   8  chr8_50379337     ZGre    G    C        0      0        2 
   8  chr8_50379337     ZHar    G    C        0      0        2 
   8  chr8_50379337   Sample    G    C        0      0        2 
   8  chr8_50379465     AAsi    G    T      0.5      1        2 
   8  chr8_50379465     AKia    G    T        0      0        2 
   8  chr8_50379465     AOna    G    T        0      0        2 
   8  chr8_50379465     ASom    G    T        0      0        2 
   8  chr8_50379465     HCab    G    T        0      0        2 
   8  chr8_50379465     HPrz    G    T        0      0        2 
   8  chr8_50379465     ZBoe    G    T        0      0        2 
   8  chr8_50379465     ZGre    G    T        0      0        2 
   8  chr8_50379465     ZHar    G    T        0      0        2 
   8  chr8_50379465   Sample    G    T        1      2        2 
   8  chr8_50386231     AAsi    C    T        0      0        2 
   8  chr8_50386231     AKia    C    T        1      2        2 
   8  chr8_50386231     AOna    C    T      0.5      1        2 
   8  chr8_50386231     ASom    C    T        0      0        2 
   8  chr8_50386231     HCab    C    T        0      0        2 
   8  chr8_50386231     HPrz    C    T        0      0        2 
   8  chr8_50386231     ZBoe    C    T        0      0        2 
   8  chr8_50386231     ZGre    C    T        0      0        2 
   8  chr8_50386231     ZHar    C    T        0      0        2 
   8  chr8_50386231   Sample    C    T        0      0        2 
   8  chr8_50392920     AAsi    T    G        0      0        2 
   8  chr8_50392920     AKia    T    G        0      0        2 
   8  chr8_50392920     AOna    T    G      0.5      1        2 
   8  chr8_50392920     ASom    T    G        0      0        2 
   8  chr8_50392920     HCab    T    G        0      0        2 
   8  chr8_50392920     HPrz    T    G        0      0        2 
   8  chr8_50392920     ZBoe    T    G        0      0        2 
   8  chr8_50392920     ZGre    T    G        0      0        2 
   8  chr8_50392920     ZHar    T    G        0      0        2 
   8  chr8_50392920   Sample    T    G        0      0        2 
   8  chr8_50398583     AAsi    C    A        0      0        2 
   8  chr8_50398583     AKia    C    A        0      0        2 
   8  chr8_50398583     AOna    C    A        0      0        2 
   8  chr8_50398583     ASom    C    A        0      0        2 
   8  chr8_50398583     HCab    C    A        1      2        2 
   8  chr8_50398583     HPrz    C    A        1      2        2 
   8  chr8_50398583     ZBoe    C    A        0      0        2 
   8  chr8_50398583     ZGre    C    A        0      0        2 
   8  chr8_50398583     ZHar    C    A        0      0        2 
   8  chr8_50398583   Sample    C    A        0      0        2 
   8  chr8_50399483     AAsi    T    C        0      0        2 
   8  chr8_50399483     AKia    T    C        0      0        2 
   8  chr8_50399483     AOna    T    C        0      0        2 
   8  chr8_50399483     ASom    T    C        1      2        2 
   8  chr8_50399483     HCab    T    C        0      0        2 
   8  chr8_50399483     HPrz    T    C        0      0        2 
   8  chr8_50399483     ZBoe    T    C        0      0        2 
   8  chr8_50399483     ZGre    T    C        0      0        2 
   8  chr8_50399483     ZHar    T    C        0      0        2 
   8  chr8_50399483   Sample    T    C        0      0        2 
   8  chr8_50401517     AAsi    G    A        0      0        2 
   8  chr8_50401517     AKia    G    A        1      2        2 
   8  chr8_50401517     AOna    G    A        1      2        2 
   8  chr8_50401517     ASom    G    A        0      0        2 
   8  chr8_50401517     HCab    G    A        0      0        2 
   8  chr8_50401517     HPrz    G    A        0      0        2 
   8  chr8_50401517     ZBoe    G    A        0      0        2 
   8  chr8_50401517     ZGre    G    A        0      0        2 
   8  chr8_50401517     ZHar    G    A        0      0        2 
   8  chr8_50401517   Sample    G    A        0      0        2 
   8  chr8_50404569     AAsi    A    G        1      2        2 
   8  chr8_50404569     AKia    A    G        0      0        2 
   8  chr8_50404569     AOna    A    G        0      0        2 
   8  chr8_50404569     ASom    A    G        0      0        2 
   8  chr8_50404569     HCab    A    G        0      0        2 
   8  chr8_50404569     HPrz    A    G        0      0        2 
   8  chr8_50404569     ZBoe    A    G        0      0        2 
   8  chr8_50404569     ZGre    A    G        0      0        2 
   8  chr8_50404569     ZHar    A    G        0      0        2 
   8  chr8_50404569   Sample    A    G        0      0        2 
   8  chr8_50408501     AAsi    A    G        0      0        2 
   8  chr8_50408501     AKia    A    G        0      0        2 
   8  chr8_50408501     AOna    A    G      0.5      1        2 
   8  chr8_50408501     ASom    A    G        0      0        2 
   8  chr8_50408501     HCab    A    G        0      0        2 
   8  chr8_50408501     HPrz    A    G        0      0        2 
   8  chr8_50408501     ZBoe    A    G        0      0        2 
   8  chr8_50408501     ZGre    A    G        0      0        2 
   8  chr8_50408501     ZHar    A    G        0      0        2 
   8  chr8_50408501   Sample    A    G        0      0        2 
   8  chr8_50408541     AAsi    A    C      0.5      1        2 
   8  chr8_50408541     AKia    A    C        0      0        2 
   8  chr8_50408541     AOna    A    C        0      0        2 
   8  chr8_50408541     ASom    A    C        0      0        2 
   8  chr8_50408541     HCab    A    C        0      0        2 
   8  chr8_50408541     HPrz    A    C        0      0        2 
   8  chr8_50408541     ZBoe    A    C        0      0        2 
   8  chr8_50408541     ZGre    A    C        0      0        2 
   8  chr8_50408541     ZHar    A    C        0      0        2 
   8  chr8_50408541   Sample    A    C        0      0        2 
   8  chr8_50416292     AAsi    G    T        0      0        2 
   8  chr8_50416292     AKia    G    T        0      0        2 
   8  chr8_50416292     AOna    G    T        0      0        2 
   8  chr8_50416292     ASom    G    T        1      2        2 
   8  chr8_50416292     HCab    G    T        0      0        2 
   8  chr8_50416292     HPrz    G    T        0      0        2 
   8  chr8_50416292     ZBoe    G    T        0      0        2 
   8  chr8_50416292     ZGre    G    T        0      0        2 
   8  chr8_50416292     ZHar    G    T        0      0        2 
   8  chr8_50416292   Sample    G    T        1      2        2 
   8  chr8_50433615     AAsi    G    A        0      0        2 
   8  chr8_50433615     AKia    G    A        0      0        2 
   8  chr8_50433615     AOna    G    A        0      0        2 
   8  chr8_50433615     ASom    G    A        0      0        2 
   8  chr8_50433615     HCab    G    A        0      0        2 
   8  chr8_50433615     HPrz    G    A        0      0        2 
   8  chr8_50433615     ZBoe    G    A      0.5      1        2 
   8  chr8_50433615     ZGre    G    A        0      0        2 
   8  chr8_50433615     ZHar    G    A        0      0        2 
   8  chr8_50433615   Sample    G    A        0      0        2 
   8  chr8_50437388     AAsi    A    G        0      0        2 
   8  chr8_50437388     AKia    A    G        0      0        2 
   8  chr8_50437388     AOna    A    G        0      0        2 
   8  chr8_50437388     ASom    A    G        0      0        2 
   8  chr8_50437388     HCab    A    G        0      0        2 
   8  chr8_50437388     HPrz    A    G      0.5      1        2 
   8  chr8_50437388     ZBoe    A    G        0      0        2 
   8  chr8_50437388     ZGre    A    G        0      0        2 
   8  chr8_50437388     ZHar    A    G        0      0        2 
   8  chr8_50437388   Sample    A    G        0      0        2 
   8  chr8_50442290     AAsi    T    C        0      0        2 
   8  chr8_50442290     AKia    T    C        0      0        2 
   8  chr8_50442290     AOna    T    C      0.5      1        2 
   8  chr8_50442290     ASom    T    C        0      0        2 
   8  chr8_50442290     HCab    T    C        0      0        2 
   8  chr8_50442290     HPrz    T    C        0      0        2 
   8  chr8_50442290     ZBoe    T    C        0      0        2 
   8  chr8_50442290     ZGre    T    C        0      0        2 
   8  chr8_50442290     ZHar    T    C        0      0        2 
   8  chr8_50442290   Sample    T    C        0      0        2 
   8  chr8_50446406     AAsi    A    G      0.5      1        2 
   8  chr8_50446406     AKia    A    G        0      0        2 
   8  chr8_50446406     AOna    A    G        0      0        2 
   8  chr8_50446406     ASom    A    G        0      0        2 
   8  chr8_50446406     HCab    A    G        0      0        2 
   8  chr8_50446406     HPrz    A    G        0      0        2 
   8  chr8_50446406     ZBoe    A    G        0      0        2 
   8  chr8_50446406     ZGre    A    G        0      0        2 
   8  chr8_50446406     ZHar    A    G        0      0        2 
   8  chr8_50446406   Sample    A    G        0      0        2 
   8  chr8_50452610     AAsi    A    G        0      0        2 
   8  chr8_50452610     AKia    A    G        0      0        2 
   8  chr8_50452610     AOna    A    G        0      0        2 
   8  chr8_50452610     ASom    A    G        0      0        2 
   8  chr8_50452610     HCab    A    G        1      2        2 
   8  chr8_50452610     HPrz    A    G        1      2        2 
   8  chr8_50452610     ZBoe    A    G        0      0        2 
   8  chr8_50452610     ZGre    A    G        0      0        2 
   8  chr8_50452610     ZHar    A    G        0      0        2 
   8  chr8_50452610   Sample    A    G        0      0        2 
   8  chr8_50454989     AAsi    T    A        0      0        2 
   8  chr8_50454989     AKia    T    A        0      0        2 
   8  chr8_50454989     AOna    T    A      0.5      1        2 
   8  chr8_50454989     ASom    T    A        0      0        2 
   8  chr8_50454989     HCab    T    A        0      0        2 
   8  chr8_50454989     HPrz    T    A        0      0        2 
   8  chr8_50454989     ZBoe    T    A        0      0        2 
   8  chr8_50454989     ZGre    T    A        0      0        2 
   8  chr8_50454989     ZHar    T    A        0      0        2 
   8  chr8_50454989   Sample    T    A        0      0        2 
   8  chr8_50474160     AAsi    T    A        0      0        2 
   8  chr8_50474160     AKia    T    A        0      0        2 
   8  chr8_50474160     AOna    T    A        0      0        2 
   8  chr8_50474160     ASom    T    A        0      0        2 
   8  chr8_50474160     HCab    T    A        0      0        2 
   8  chr8_50474160     HPrz    T    A        0      0        2 
   8  chr8_50474160     ZBoe    T    A        1      2        2 
   8  chr8_50474160     ZGre    T    A        1      2        2 
   8  chr8_50474160     ZHar    T    A        1      2        2 
   8  chr8_50474160   Sample    T    A        0      0        2 
   8  chr8_50482697     AAsi    A    C        0      0        2 
   8  chr8_50482697     AKia    A    C        0      0        2 
   8  chr8_50482697     AOna    A    C      0.5      1        2 
   8  chr8_50482697     ASom    A    C        0      0        2 
   8  chr8_50482697     HCab    A    C        0      0        2 
   8  chr8_50482697     HPrz    A    C        0      0        2 
   8  chr8_50482697     ZBoe    A    C        0      0        2 
   8  chr8_50482697     ZGre    A    C        0      0        2 
   8  chr8_50482697     ZHar    A    C        0      0        2 
   8  chr8_50482697   Sample    A    C        0      0        2 
   8  chr8_50485802     AAsi    A    G        0      0        2 
   8  chr8_50485802     AKia    A    G        0      0        2 
   8  chr8_50485802     AOna    A    G        0      0        2 
   8  chr8_50485802     ASom    A    G        0      0        2 
   8  chr8_50485802     HCab    A    G        0      0        2 
   8  chr8_50485802     HPrz    A    G        0      0        2 
   8  chr8_50485802     ZBoe    A    G        0      0        2 
   8  chr8_50485802     ZGre    A    G        0      0        2 
   8  chr8_50485802     ZHar    A    G        1      2        2 
   8  chr8_50485802   Sample    A    G        0      0        2 
   8  chr8_50491375     AAsi    T    A        0      0        2 
   8  chr8_50491375     AKia    T    A        1      2        2 
   8  chr8_50491375     AOna    T    A        0      0        2 
   8  chr8_50491375     ASom    T    A        0      0        2 
   8  chr8_50491375     HCab    T    A        1      2        2 
   8  chr8_50491375     HPrz    T    A        1      2        2 
   8  chr8_50491375     ZBoe    T    A        0      0        2 
   8  chr8_50491375     ZGre    T    A        0      0        2 
   8  chr8_50491375     ZHar    T    A        0      0        2 
   8  chr8_50491375   Sample    T    A        0      0        2 
   8  chr8_50492288     AAsi    C    T        0      0        2 
   8  chr8_50492288     AKia    C    T        0      0        2 
   8  chr8_50492288     AOna    C    T        0      0        2 
   8  chr8_50492288     ASom    C    T        0      0        2 
   8  chr8_50492288     HCab    C    T        0      0        2 
   8  chr8_50492288     HPrz    C    T        0      0        2 
   8  chr8_50492288     ZBoe    C    T      0.5      1        2 
   8  chr8_50492288     ZGre    C    T        0      0        2 
   8  chr8_50492288     ZHar    C    T        0      0        2 
   8  chr8_50492288   Sample    C    T        0      0        2 
   8  chr8_50492456     AAsi    C    T        0      0        2 
   8  chr8_50492456     AKia    C    T        0      0        2 
   8  chr8_50492456     AOna    C    T        0      0        2 
   8  chr8_50492456     ASom    C    T        0      0        2 
   8  chr8_50492456     HCab    C    T        1      2        2 
   8  chr8_50492456     HPrz    C    T        1      2        2 
   8  chr8_50492456     ZBoe    C    T        0      0        2 
   8  chr8_50492456     ZGre    C    T        0      0        2 
   8  chr8_50492456     ZHar    C    T        0      0        2 
   8  chr8_50492456   Sample    C    T        0      0        2 
   8  chr8_50495368     AAsi    T    C        0      0        2 
   8  chr8_50495368     AKia    T    C        0      0        2 
   8  chr8_50495368     AOna    T    C        0      0        2 
   8  chr8_50495368     ASom    T    C        0      0        2 
   8  chr8_50495368     HCab    T    C        0      0        2 
   8  chr8_50495368     HPrz    T    C        0      0        2 
   8  chr8_50495368     ZBoe    T    C      0.5      1        2 
   8  chr8_50495368     ZGre    T    C        0      0        2 
   8  chr8_50495368     ZHar    T    C        0      0        2 
   8  chr8_50495368   Sample    T    C        0      0        2 
   8  chr8_50498913     AAsi    C    A        0      0        2 
   8  chr8_50498913     AKia    C    A        0      0        2 
   8  chr8_50498913     AOna    C    A        0      0        2 
   8  chr8_50498913     ASom    C    A        0      0        2 
   8  chr8_50498913     HCab    C    A        0      0        2 
   8  chr8_50498913     HPrz    C    A        0      0        2 
   8  chr8_50498913     ZBoe    C    A        0      0        2 
   8  chr8_50498913     ZGre    C    A        0      0        2 
   8  chr8_50498913     ZHar    C    A        1      2        2 
   8  chr8_50498913   Sample    C    A        0      0        2 
   8  chr8_50499644     AAsi    G    T        0      0        2 
   8  chr8_50499644     AKia    G    T        0      0        2 
   8  chr8_50499644     AOna    G    T      0.5      1        2 
   8  chr8_50499644     ASom    G    T        0      0        2 
   8  chr8_50499644     HCab    G    T        0      0        2 
   8  chr8_50499644     HPrz    G    T        0      0        2 
   8  chr8_50499644     ZBoe    G    T        0      0        2 
   8  chr8_50499644     ZGre    G    T        0      0        2 
   8  chr8_50499644     ZHar    G    T        0      0        2 
   8  chr8_50499644   Sample    G    T        0      0        2 
   8  chr8_50500202     AAsi    C    T        0      0        2 
   8  chr8_50500202     AKia    C    T        0      0        2 
   8  chr8_50500202     AOna    C    T        0      0        2 
   8  chr8_50500202     ASom    C    T        0      0        2 
   8  chr8_50500202     HCab    C    T        1      2        2 
   8  chr8_50500202     HPrz    C    T        1      2        2 
   8  chr8_50500202     ZBoe    C    T        0      0        2 
   8  chr8_50500202     ZGre    C    T        0      0        2 
   8  chr8_50500202     ZHar    C    T        0      0        2 
   8  chr8_50500202   Sample    C    T        0      0        2 
   8  chr8_50504120     AAsi    A    G        0      0        2 
   8  chr8_50504120     AKia    A    G      0.5      1        2 
   8  chr8_50504120     AOna    A    G        0      0        2 
   8  chr8_50504120     ASom    A    G        0      0        2 
   8  chr8_50504120     HCab    A    G        0      0        2 
   8  chr8_50504120     HPrz    A    G        0      0        2 
   8  chr8_50504120     ZBoe    A    G        0      0        2 
   8  chr8_50504120     ZGre    A    G        0      0        2 
   8  chr8_50504120     ZHar    A    G        0      0        2 
   8  chr8_50504120   Sample    A    G        0      0        2 
   8  chr8_50510849     AAsi    G    A        0      0        2 
   8  chr8_50510849     AKia    G    A        0      0        2 
   8  chr8_50510849     AOna    G    A        0      0        2 
   8  chr8_50510849     ASom    G    A        0      0        2 
   8  chr8_50510849     HCab    G    A        1      2        2 
   8  chr8_50510849     HPrz    G    A        1      2        2 
   8  chr8_50510849     ZBoe    G    A        0      0        2 
   8  chr8_50510849     ZGre    G    A        0      0        2 
   8  chr8_50510849     ZHar    G    A        0      0        2 
   8  chr8_50510849   Sample    G    A        0      0        2 
   8  chr8_50514827     AAsi    T    A        0      0        2 
   8  chr8_50514827     AKia    T    A        0      0        2 
   8  chr8_50514827     AOna    T    A        0      0        2 
   8  chr8_50514827     ASom    T    A        1      2        2 
   8  chr8_50514827     HCab    T    A        0      0        2 
   8  chr8_50514827     HPrz    T    A        0      0        2 
   8  chr8_50514827     ZBoe    T    A        0      0        2 
   8  chr8_50514827     ZGre    T    A        0      0        2 
   8  chr8_50514827     ZHar    T    A        0      0        2 
   8  chr8_50514827   Sample    T    A        0      0        2 
   8  chr8_50518117     AAsi    G    A        0      0        2 
   8  chr8_50518117     AKia    G    A        0      0        2 
   8  chr8_50518117     AOna    G    A        0      0        2 
   8  chr8_50518117     ASom    G    A        0      0        2 
   8  chr8_50518117     HCab    G    A        1      2        2 
   8  chr8_50518117     HPrz    G    A        1      2        2 
   8  chr8_50518117     ZBoe    G    A        0      0        2 
   8  chr8_50518117     ZGre    G    A        0      0        2 
   8  chr8_50518117     ZHar    G    A        0      0        2 
   8  chr8_50518117   Sample    G    A        0      0        2 
   8  chr8_50518175     AAsi    A    G        1      2        2 
   8  chr8_50518175     AKia    A    G        0      0        2 
   8  chr8_50518175     AOna    A    G        0      0        2 
   8  chr8_50518175     ASom    A    G        0      0        2 
   8  chr8_50518175     HCab    A    G        0      0        2 
   8  chr8_50518175     HPrz    A    G        0      0        2 
   8  chr8_50518175     ZBoe    A    G        0      0        2 
   8  chr8_50518175     ZGre    A    G        0      0        2 
   8  chr8_50518175     ZHar    A    G        0      0        2 
   8  chr8_50518175   Sample    A    G        1      2        2 
   8  chr8_50539325     AAsi    A    G        0      0        2 
   8  chr8_50539325     AKia    A    G        0      0        2 
   8  chr8_50539325     AOna    A    G        0      0        2 
   8  chr8_50539325     ASom    A    G        0      0        2 
   8  chr8_50539325     HCab    A    G        1      2        2 
   8  chr8_50539325     HPrz    A    G        1      2        2 
   8  chr8_50539325     ZBoe    A    G        0      0        2 
   8  chr8_50539325     ZGre    A    G        0      0        2 
   8  chr8_50539325     ZHar    A    G        0      0        2 
   8  chr8_50539325   Sample    A    G        0      0        2 
   8  chr8_50540037     AAsi    T    G        0      0        2 
   8  chr8_50540037     AKia    T    G        0      0        2 
   8  chr8_50540037     AOna    T    G        0      0        2 
   8  chr8_50540037     ASom    T    G        0      0        2 
   8  chr8_50540037     HCab    T    G        0      0        2 
   8  chr8_50540037     HPrz    T    G        0      0        2 
   8  chr8_50540037     ZBoe    T    G        1      2        2 
   8  chr8_50540037     ZGre    T    G        0      0        2 
   8  chr8_50540037     ZHar    T    G        0      0        2 
   8  chr8_50540037   Sample    T    G        0      0        2 
   8  chr8_50548155     AAsi    C    T        0      0        2 
   8  chr8_50548155     AKia    C    T        1      2        2 
   8  chr8_50548155     AOna    C    T      0.5      1        2 
   8  chr8_50548155     ASom    C    T        0      0        2 
   8  chr8_50548155     HCab    C    T        0      0        2 
   8  chr8_50548155     HPrz    C    T        0      0        2 
   8  chr8_50548155     ZBoe    C    T        0      0        2 
   8  chr8_50548155     ZGre    C    T        0      0        2 
   8  chr8_50548155     ZHar    C    T        0      0        2 
   8  chr8_50548155   Sample    C    T        0      0        2 
   8  chr8_50555076     AAsi    A    G        0      0        2 
   8  chr8_50555076     AKia    A    G        0      0        2 
   8  chr8_50555076     AOna    A    G        0      0        2 
   8  chr8_50555076     ASom    A    G        0      0        2 
   8  chr8_50555076     HCab    A    G        1      2        2 
   8  chr8_50555076     HPrz    A    G        1      2        2 
   8  chr8_50555076     ZBoe    A    G        0      0        2 
   8  chr8_50555076     ZGre    A    G        0      0        2 
   8  chr8_50555076     ZHar    A    G        0      0        2 
   8  chr8_50555076   Sample    A    G        0      0        2 
   8  chr8_50576391     AAsi    A    G        0      0        2 
   8  chr8_50576391     AKia    A    G        0      0        2 
   8  chr8_50576391     AOna    A    G        0      0        2 
   8  chr8_50576391     ASom    A    G        0      0        2 
   8  chr8_50576391     HCab    A    G        0      0        2 
   8  chr8_50576391     HPrz    A    G        0      0        2 
   8  chr8_50576391     ZBoe    A    G      0.5      1        2 
   8  chr8_50576391     ZGre    A    G        0      0        2 
   8  chr8_50576391     ZHar    A    G        1      2        2 
   8  chr8_50576391   Sample    A    G        0      0        2 
   8  chr8_50578184     AAsi    A    G        0      0        2 
   8  chr8_50578184     AKia    A    G        0      0        2 
   8  chr8_50578184     AOna    A    G        0      0        2 
   8  chr8_50578184     ASom    A    G        0      0        2 
   8  chr8_50578184     HCab    A    G        0      0        2 
   8  chr8_50578184     HPrz    A    G        0      0        2 
   8  chr8_50578184     ZBoe    A    G        0      0        2 
   8  chr8_50578184     ZGre    A    G        0      0        2 
   8  chr8_50578184     ZHar    A    G        1      2        2 
   8  chr8_50578184   Sample    A    G        0      0        2 
   8  chr8_50578762     AAsi    T    C        1      2        2 
   8  chr8_50578762     AKia    T    C        0      0        2 
   8  chr8_50578762     AOna    T    C        0      0        2 
   8  chr8_50578762     ASom    T    C        0      0        2 
   8  chr8_50578762     HCab    T    C        0      0        2 
   8  chr8_50578762     HPrz    T    C        0      0        2 
   8  chr8_50578762     ZBoe    T    C        0      0        2 
   8  chr8_50578762     ZGre    T    C        0      0        2 
   8  chr8_50578762     ZHar    T    C        0      0        2 
   8  chr8_50578762   Sample    T    C        1      2        2 
   8  chr8_50580548     AAsi    C    G        0      0        2 
   8  chr8_50580548     AKia    C    G        1      2        2 
   8  chr8_50580548     AOna    C    G        1      2        2 
   8  chr8_50580548     ASom    C    G        0      0        2 
   8  chr8_50580548     HCab    C    G        0      0        2 
   8  chr8_50580548     HPrz    C    G        0      0        2 
   8  chr8_50580548     ZBoe    C    G        0      0        2 
   8  chr8_50580548     ZGre    C    G        0      0        2 
   8  chr8_50580548     ZHar    C    G        0      0        2 
   8  chr8_50580548   Sample    C    G        0      0        2 
   8  chr8_50588095     AAsi    A    G        0      0        2 
   8  chr8_50588095     AKia    A    G        0      0        2 
   8  chr8_50588095     AOna    A    G      0.5      1        2 
   8  chr8_50588095     ASom    A    G        0      0        2 
   8  chr8_50588095     HCab    A    G        0      0        2 
   8  chr8_50588095     HPrz    A    G        0      0        2 
   8  chr8_50588095     ZBoe    A    G        1      2        2 
   8  chr8_50588095     ZGre    A    G        1      2        2 
   8  chr8_50588095     ZHar    A    G        1      2        2 
   8  chr8_50588095   Sample    A    G        0      0        2 
   8  chr8_50592592     AAsi    T    C        0      0        2 
   8  chr8_50592592     AKia    T    C        0      0        2 
   8  chr8_50592592     AOna    T    C        0      0        2 
   8  chr8_50592592     ASom    T    C        0      0        2 
   8  chr8_50592592     HCab    T    C        1      2        2 
   8  chr8_50592592     HPrz    T    C        1      2        2 
   8  chr8_50592592     ZBoe    T    C        0      0        2 
   8  chr8_50592592     ZGre    T    C        0      0        2 
   8  chr8_50592592     ZHar    T    C        0      0        2 
   8  chr8_50592592   Sample    T    C        0      0        2 
   8  chr8_50599264     AAsi    T    G        0      0        2 
   8  chr8_50599264     AKia    T    G        0      0        2 
   8  chr8_50599264     AOna    T    G      0.5      1        2 
   8  chr8_50599264     ASom    T    G        0      0        2 
   8  chr8_50599264     HCab    T    G        0      0        2 
   8  chr8_50599264     HPrz    T    G        0      0        2 
   8  chr8_50599264     ZBoe    T    G        0      0        2 
   8  chr8_50599264     ZGre    T    G        0      0        2 
   8  chr8_50599264     ZHar    T    G        0      0        2 
   8  chr8_50599264   Sample    T    G        0      0        2 
   8  chr8_50603357     AAsi    T    C      0.5      1        2 
   8  chr8_50603357     AKia    T    C        0      0        2 
   8  chr8_50603357     AOna    T    C        0      0        2 
   8  chr8_50603357     ASom    T    C        1      2        2 
   8  chr8_50603357     HCab    T    C        0      0        2 
   8  chr8_50603357     HPrz    T    C        0      0        2 
   8  chr8_50603357     ZBoe    T    C        0      0        2 
   8  chr8_50603357     ZGre    T    C        0      0        2 
   8  chr8_50603357     ZHar    T    C        0      0        2 
   8  chr8_50603357   Sample    T    C        1      2        2 
   8  chr8_50605771     AAsi    C    G        0      0        2 
   8  chr8_50605771     AKia    C    G      0.5      1        2 
   8  chr8_50605771     AOna    C    G      0.5      1        2 
   8  chr8_50605771     ASom    C    G        0      0        2 
   8  chr8_50605771     HCab    C    G        0      0        2 
   8  chr8_50605771     HPrz    C    G        0      0        2 
   8  chr8_50605771     ZBoe    C    G        0      0        2 
   8  chr8_50605771     ZGre    C    G        0      0        2 
   8  chr8_50605771     ZHar    C    G        0      0        2 
   8  chr8_50605771   Sample    C    G        0      0        2 
   8  chr8_50632504     AAsi    T    A        0      0        2 
   8  chr8_50632504     AKia    T    A        0      0        2 
   8  chr8_50632504     AOna    T    A        0      0        2 
   8  chr8_50632504     ASom    T    A        0      0        2 
   8  chr8_50632504     HCab    T    A        0      0        2 
   8  chr8_50632504     HPrz    T    A        0      0        2 
   8  chr8_50632504     ZBoe    T    A        0      0        2 
   8  chr8_50632504     ZGre    T    A      0.5      1        2 
   8  chr8_50632504     ZHar    T    A        0      0        2 
   8  chr8_50632504   Sample    T    A        0      0        2 
   8  chr8_50643959     AAsi    C    G        0      0        2 
   8  chr8_50643959     AKia    C    G      0.5      1        2 
   8  chr8_50643959     AOna    C    G      0.5      1        2 
   8  chr8_50643959     ASom    C    G        0      0        2 
   8  chr8_50643959     HCab    C    G        0      0        2 
   8  chr8_50643959     HPrz    C    G        0      0        2 
   8  chr8_50643959     ZBoe    C    G        0      0        2 
   8  chr8_50643959     ZGre    C    G        0      0        2 
   8  chr8_50643959     ZHar    C    G        0      0        2 
   8  chr8_50643959   Sample    C    G        0      0        2 
   8  chr8_50656777     AAsi    G    C        0      0        2 
   8  chr8_50656777     AKia    G    C        0      0        2 
   8  chr8_50656777     AOna    G    C        0      0        2 
   8  chr8_50656777     ASom    G    C        0      0        2 
   8  chr8_50656777     HCab    G    C        0      0        2 
   8  chr8_50656777     HPrz    G    C        0      0        2 
   8  chr8_50656777     ZBoe    G    C        0      0        2 
   8  chr8_50656777     ZGre    G    C        0      0        2 
   8  chr8_50656777     ZHar    G    C        1      2        2 
   8  chr8_50656777   Sample    G    C        0      0        2 
   8  chr8_50659843     AAsi    A    G        0      0        2 
   8  chr8_50659843     AKia    A    G        0      0        2 
   8  chr8_50659843     AOna    A    G        0      0        2 
   8  chr8_50659843     ASom    A    G        0      0        2 
   8  chr8_50659843     HCab    A    G        0      0        2 
   8  chr8_50659843     HPrz    A    G        0      0        2 
   8  chr8_50659843     ZBoe    A    G        0      0        2 
   8  chr8_50659843     ZGre    A    G        0      0        2 
   8  chr8_50659843     ZHar    A    G      0.5      1        2 
   8  chr8_50659843   Sample    A    G        0      0        2 
   8  chr8_50675628     AAsi    G    A        0      0        2 
   8  chr8_50675628     AKia    G    A        1      2        2 
   8  chr8_50675628     AOna    G    A      0.5      1        2 
   8  chr8_50675628     ASom    G    A        0      0        2 
   8  chr8_50675628     HCab    G    A        0      0        2 
   8  chr8_50675628     HPrz    G    A        0      0        2 
   8  chr8_50675628     ZBoe    G    A        0      0        2 
   8  chr8_50675628     ZGre    G    A        0      0        2 
   8  chr8_50675628     ZHar    G    A        0      0        2 
   8  chr8_50675628   Sample    G    A        0      0        2 
   8  chr8_50675796     AAsi    G    A        0      0        2 
   8  chr8_50675796     AKia    G    A        0      0        2 
   8  chr8_50675796     AOna    G    A        0      0        2 
   8  chr8_50675796     ASom    G    A        0      0        2 
   8  chr8_50675796     HCab    G    A        1      2        2 
   8  chr8_50675796     HPrz    G    A        1      2        2 
   8  chr8_50675796     ZBoe    G    A        0      0        2 
   8  chr8_50675796     ZGre    G    A        0      0        2 
   8  chr8_50675796     ZHar    G    A        0      0        2 
   8  chr8_50675796   Sample    G    A        0      0        2 
   8  chr8_50676419     AAsi    C    T        0      0        2 
   8  chr8_50676419     AKia    C    T        0      0        2 
   8  chr8_50676419     AOna    C    T      0.5      1        2 
   8  chr8_50676419     ASom    C    T        0      0        2 
   8  chr8_50676419     HCab    C    T        0      0        2 
   8  chr8_50676419     HPrz    C    T        0      0        2 
   8  chr8_50676419     ZBoe    C    T        0      0        2 
   8  chr8_50676419     ZGre    C    T        0      0        2 
   8  chr8_50676419     ZHar    C    T        0      0        2 
   8  chr8_50676419   Sample    C    T        0      0        2 
   8  chr8_50682510     AAsi    C    A        0      0        2 
   8  chr8_50682510     AKia    C    A        0      0        2 
   8  chr8_50682510     AOna    C    A        0      0        2 
   8  chr8_50682510     ASom    C    A        0      0        2 
   8  chr8_50682510     HCab    C    A        1      2        2 
   8  chr8_50682510     HPrz    C    A      0.5      1        2 
   8  chr8_50682510     ZBoe    C    A        0      0        2 
   8  chr8_50682510     ZGre    C    A        0      0        2 
   8  chr8_50682510     ZHar    C    A        0      0        2 
   8  chr8_50682510   Sample    C    A        0      0        2 
   8  chr8_50687872     AAsi    A    T        0      0        2 
   8  chr8_50687872     AKia    A    T        0      0        2 
   8  chr8_50687872     AOna    A    T        0      0        2 
   8  chr8_50687872     ASom    A    T        0      0        2 
   8  chr8_50687872     HCab    A    T        0      0        2 
   8  chr8_50687872     HPrz    A    T        0      0        2 
   8  chr8_50687872     ZBoe    A    T        1      2        2 
   8  chr8_50687872     ZGre    A    T        0      0        2 
   8  chr8_50687872     ZHar    A    T        0      0        2 
   8  chr8_50687872   Sample    A    T        0      0        2 
   8  chr8_50703360     AAsi    C    G        0      0        2 
   8  chr8_50703360     AKia    C    G        0      0        2 
   8  chr8_50703360     AOna    C    G        0      0        2 
   8  chr8_50703360     ASom    C    G        0      0        2 
   8  chr8_50703360     HCab    C    G      0.5      1        2 
   8  chr8_50703360     HPrz    C    G        0      0        2 
   8  chr8_50703360     ZBoe    C    G        0      0        2 
   8  chr8_50703360     ZGre    C    G        0      0        2 
   8  chr8_50703360     ZHar    C    G        0      0        2 
   8  chr8_50703360   Sample    C    G        0      0        2 
   8  chr8_50715276     AAsi    C    T        0      0        2 
   8  chr8_50715276     AKia    C    T        0      0        2 
   8  chr8_50715276     AOna    C    T        0      0        2 
   8  chr8_50715276     ASom    C    T        0      0        2 
   8  chr8_50715276     HCab    C    T        0      0        2 
   8  chr8_50715276     HPrz    C    T        0      0        2 
   8  chr8_50715276     ZBoe    C    T        0      0        2 
   8  chr8_50715276     ZGre    C    T      0.5      1        2 
   8  chr8_50715276     ZHar    C    T        0      0        2 
   8  chr8_50715276   Sample    C    T        0      0        2 
   8  chr8_50717265     AAsi    A    G        0      0        2 
   8  chr8_50717265     AKia    A    G        0      0        2 
   8  chr8_50717265     AOna    A    G        0      0        2 
   8  chr8_50717265     ASom    A    G        0      0        2 
   8  chr8_50717265     HCab    A    G        0      0        2 
   8  chr8_50717265     HPrz    A    G        0      0        2 
   8  chr8_50717265     ZBoe    A    G      0.5      1        2 
   8  chr8_50717265     ZGre    A    G        0      0        2 
   8  chr8_50717265     ZHar    A    G        0      0        2 
   8  chr8_50717265   Sample    A    G        0      0        2 
   8  chr8_50718587     AAsi    C    G        0      0        2 
   8  chr8_50718587     AKia    C    G        0      0        2 
   8  chr8_50718587     AOna    C    G      0.5      1        2 
   8  chr8_50718587     ASom    C    G        0      0        2 
   8  chr8_50718587     HCab    C    G        0      0        2 
   8  chr8_50718587     HPrz    C    G        0      0        2 
   8  chr8_50718587     ZBoe    C    G        0      0        2 
   8  chr8_50718587     ZGre    C    G        0      0        2 
   8  chr8_50718587     ZHar    C    G        0      0        2 
   8  chr8_50718587   Sample    C    G        0      0        2 
   8  chr8_50748760     AAsi    C    T        0      0        2 
   8  chr8_50748760     AKia    C    T        0      0        2 
   8  chr8_50748760     AOna    C    T        0      0        2 
   8  chr8_50748760     ASom    C    T        0      0        2 
   8  chr8_50748760     HCab    C    T        0      0        2 
   8  chr8_50748760     HPrz    C    T        0      0        2 
   8  chr8_50748760     ZBoe    C    T      0.5      1        2 
   8  chr8_50748760     ZGre    C    T        0      0        2 
   8  chr8_50748760     ZHar    C    T        0      0        2 
   8  chr8_50748760   Sample    C    T        0      0        2 
   8  chr8_50750313     AAsi    A    G        0      0        2 
   8  chr8_50750313     AKia    A    G        0      0        2 
   8  chr8_50750313     AOna    A    G        0      0        2 
   8  chr8_50750313     ASom    A    G        0      0        2 
   8  chr8_50750313     HCab    A    G        1      2        2 
   8  chr8_50750313     HPrz    A    G        1      2        2 
   8  chr8_50750313     ZBoe    A    G        0      0        2 
   8  chr8_50750313     ZGre    A    G        0      0        2 
   8  chr8_50750313     ZHar    A    G        0      0        2 
   8  chr8_50750313   Sample    A    G        0      0        2 
   8  chr8_50752145     AAsi    A    T        0      0        2 
   8  chr8_50752145     AKia    A    T        1      2        2 
   8  chr8_50752145     AOna    A    T      0.5      1        2 
   8  chr8_50752145     ASom    A    T        0      0        2 
   8  chr8_50752145     HCab    A    T        0      0        2 
   8  chr8_50752145     HPrz    A    T        0      0        2 
   8  chr8_50752145     ZBoe    A    T        0      0        2 
   8  chr8_50752145     ZGre    A    T        0      0        2 
   8  chr8_50752145     ZHar    A    T        0      0        2 
   8  chr8_50752145   Sample    A    T        0      0        2 
   8  chr8_50755300     AAsi    T    G        0      0        2 
   8  chr8_50755300     AKia    T    G        0      0        2 
   8  chr8_50755300     AOna    T    G        0      0        2 
   8  chr8_50755300     ASom    T    G        0      0        2 
   8  chr8_50755300     HCab    T    G        1      2        2 
   8  chr8_50755300     HPrz    T    G        1      2        2 
   8  chr8_50755300     ZBoe    T    G        0      0        2 
   8  chr8_50755300     ZGre    T    G        0      0        2 
   8  chr8_50755300     ZHar    T    G        0      0        2 
   8  chr8_50755300   Sample    T    G        0      0        2 
   8  chr8_50778261     AAsi    C    T        0      0        2 
   8  chr8_50778261     AKia    C    T        0      0        2 
   8  chr8_50778261     AOna    C    T        0      0        2 
   8  chr8_50778261     ASom    C    T        0      0        2 
   8  chr8_50778261     HCab    C    T        1      2        2 
   8  chr8_50778261     HPrz    C    T        1      2        2 
   8  chr8_50778261     ZBoe    C    T        0      0        2 
   8  chr8_50778261     ZGre    C    T        0      0        2 
   8  chr8_50778261     ZHar    C    T        0      0        2 
   8  chr8_50778261   Sample    C    T        0      0        2 
   8  chr8_50785223     AAsi    A    C        0      0        2 
   8  chr8_50785223     AKia    A    C      0.5      1        2 
   8  chr8_50785223     AOna    A    C        0      0        2 
   8  chr8_50785223     ASom    A    C        0      0        2 
   8  chr8_50785223     HCab    A    C        0      0        2 
   8  chr8_50785223     HPrz    A    C        0      0        2 
   8  chr8_50785223     ZBoe    A    C        0      0        2 
   8  chr8_50785223     ZGre    A    C        0      0        2 
   8  chr8_50785223     ZHar    A    C        0      0        2 
   8  chr8_50785223   Sample    A    C        0      0        2 
   8  chr8_50785901     AAsi    T    G        0      0        2 
   8  chr8_50785901     AKia    T    G        0      0        2 
   8  chr8_50785901     AOna    T    G        0      0        2 
   8  chr8_50785901     ASom    T    G        1      2        2 
   8  chr8_50785901     HCab    T    G        0      0        2 
   8  chr8_50785901     HPrz    T    G        0      0        2 
   8  chr8_50785901     ZBoe    T    G        0      0        2 
   8  chr8_50785901     ZGre    T    G        0      0        2 
   8  chr8_50785901     ZHar    T    G        0      0        2 
   8  chr8_50785901   Sample    T    G        0      0        2 
   8  chr8_50786297     AAsi    C    A        0      0        2 
   8  chr8_50786297     AKia    C    A        0      0        2 
   8  chr8_50786297     AOna    C    A        0      0        2 
   8  chr8_50786297     ASom    C    A        0      0        2 
   8  chr8_50786297     HCab    C    A        0      0        2 
   8  chr8_50786297     HPrz    C    A        0      0        2 
   8  chr8_50786297     ZBoe    C    A        0      0        2 
   8  chr8_50786297     ZGre    C    A        0      0        2 
   8  chr8_50786297     ZHar    C    A        1      2        2 
   8  chr8_50786297   Sample    C    A        0      0        2 
   8  chr8_50787540     AAsi    G    C        0      0        2 
   8  chr8_50787540     AKia    G    C        0      0        2 
   8  chr8_50787540     AOna    G    C        0      0        2 
   8  chr8_50787540     ASom    G    C        1      2        2 
   8  chr8_50787540     HCab    G    C        0      0        2 
   8  chr8_50787540     HPrz    G    C        0      0        2 
   8  chr8_50787540     ZBoe    G    C        0      0        2 
   8  chr8_50787540     ZGre    G    C        0      0        2 
   8  chr8_50787540     ZHar    G    C        0      0        2 
   8  chr8_50787540   Sample    G    C        0      0        2 
   8  chr8_50799074     AAsi    G    A        0      0        2 
   8  chr8_50799074     AKia    G    A        0      0        2 
   8  chr8_50799074     AOna    G    A        0      0        2 
   8  chr8_50799074     ASom    G    A        0      0        2 
   8  chr8_50799074     HCab    G    A        1      2        2 
   8  chr8_50799074     HPrz    G    A        1      2        2 
   8  chr8_50799074     ZBoe    G    A        0      0        2 
   8  chr8_50799074     ZGre    G    A        0      0        2 
   8  chr8_50799074     ZHar    G    A        0      0        2 
   8  chr8_50799074   Sample    G    A        0      0        2 
   8  chr8_50816175     AAsi    A    C        0      0        2 
   8  chr8_50816175     AKia    A    C        0      0        2 
   8  chr8_50816175     AOna    A    C        0      0        2 
   8  chr8_50816175     ASom    A    C        0      0        2 
   8  chr8_50816175     HCab    A    C        0      0        2 
   8  chr8_50816175     HPrz    A    C        0      0        2 
   8  chr8_50816175     ZBoe    A    C        0      0        2 
   8  chr8_50816175     ZGre    A    C        1      2        2 
   8  chr8_50816175     ZHar    A    C        0      0        2 
   8  chr8_50816175   Sample    A    C        0      0        2 
   8  chr8_50821614     AAsi    A    G        0      0        2 
   8  chr8_50821614     AKia    A    G        0      0        2 
   8  chr8_50821614     AOna    A    G        0      0        2 
   8  chr8_50821614     ASom    A    G        0      0        2 
   8  chr8_50821614     HCab    A    G      0.5      1        2 
   8  chr8_50821614     HPrz    A    G        0      0        2 
   8  chr8_50821614     ZBoe    A    G        0      0        2 
   8  chr8_50821614     ZGre    A    G        0      0        2 
   8  chr8_50821614     ZHar    A    G        0      0        2 
   8  chr8_50821614   Sample    A    G        0      0        2 
   8  chr8_50837781     AAsi    G    A        0      0        2 
   8  chr8_50837781     AKia    G    A        0      0        2 
   8  chr8_50837781     AOna    G    A        0      0        2 
   8  chr8_50837781     ASom    G    A        0      0        2 
   8  chr8_50837781     HCab    G    A        0      0        2 
   8  chr8_50837781     HPrz    G    A        0      0        2 
   8  chr8_50837781     ZBoe    G    A        0      0        2 
   8  chr8_50837781     ZGre    G    A        0      0        2 
   8  chr8_50837781     ZHar    G    A        1      2        2 
   8  chr8_50837781   Sample    G    A        0      0        2 
   8  chr8_50846710     AAsi    G    A        0      0        2 
   8  chr8_50846710     AKia    G    A        0      0        2 
   8  chr8_50846710     AOna    G    A        0      0        2 
   8  chr8_50846710     ASom    G    A        0      0        2 
   8  chr8_50846710     HCab    G    A        0      0        2 
   8  chr8_50846710     HPrz    G    A        0      0        2 
   8  chr8_50846710     ZBoe    G    A        0      0        2 
   8  chr8_50846710     ZGre    G    A        0      0        2 
   8  chr8_50846710     ZHar    G    A      0.5      1        2 
   8  chr8_50846710   Sample    G    A        0      0        2 
   8  chr8_50847051     AAsi    A    G      0.5      1        2 
   8  chr8_50847051     AKia    A    G        0      0        2 
   8  chr8_50847051     AOna    A    G        0      0        2 
   8  chr8_50847051     ASom    A    G        0      0        2 
   8  chr8_50847051     HCab    A    G        0      0        2 
   8  chr8_50847051     HPrz    A    G        0      0        2 
   8  chr8_50847051     ZBoe    A    G        0      0        2 
   8  chr8_50847051     ZGre    A    G        0      0        2 
   8  chr8_50847051     ZHar    A    G        0      0        2 
   8  chr8_50847051   Sample    A    G        0      0        2 
   8  chr8_50851980     AAsi    C    T        0      0        2 
   8  chr8_50851980     AKia    C    T        0      0        2 
   8  chr8_50851980     AOna    C    T        0      0        2 
   8  chr8_50851980     ASom    C    T        0      0        2 
   8  chr8_50851980     HCab    C    T        0      0        2 
   8  chr8_50851980     HPrz    C    T        0      0        2 
   8  chr8_50851980     ZBoe    C    T      0.5      1        2 
   8  chr8_50851980     ZGre    C    T        0      0        2 
   8  chr8_50851980     ZHar    C    T        0      0        2 
   8  chr8_50851980   Sample    C    T        0      0        2 
   8  chr8_50852075     AAsi    T    C        0      0        2 
   8  chr8_50852075     AKia    T    C        0      0        2 
   8  chr8_50852075     AOna    T    C        0      0        2 
   8  chr8_50852075     ASom    T    C        0      0        2 
   8  chr8_50852075     HCab    T    C        1      2        2 
   8  chr8_50852075     HPrz    T    C        1      2        2 
   8  chr8_50852075     ZBoe    T    C        0      0        2 
   8  chr8_50852075     ZGre    T    C        0      0        2 
   8  chr8_50852075     ZHar    T    C        0      0        2 
   8  chr8_50852075   Sample    T    C        0      0        2 
   8  chr8_50860661     AAsi    A    G        0      0        2 
   8  chr8_50860661     AKia    A    G        0      0        2 
   8  chr8_50860661     AOna    A    G        0      0        2 
   8  chr8_50860661     ASom    A    G        0      0        2 
   8  chr8_50860661     HCab    A    G        1      2        2 
   8  chr8_50860661     HPrz    A    G        1      2        2 
   8  chr8_50860661     ZBoe    A    G        0      0        2 
   8  chr8_50860661     ZGre    A    G        0      0        2 
   8  chr8_50860661     ZHar    A    G        0      0        2 
   8  chr8_50860661   Sample    A    G        0      0        2 
   8  chr8_50861441     AAsi    A    T        0      0        2 
   8  chr8_50861441     AKia    A    T        0      0        2 
   8  chr8_50861441     AOna    A    T        0      0        2 
   8  chr8_50861441     ASom    A    T        0      0        2 
   8  chr8_50861441     HCab    A    T        1      2        2 
   8  chr8_50861441     HPrz    A    T        1      2        2 
   8  chr8_50861441     ZBoe    A    T        0      0        2 
   8  chr8_50861441     ZGre    A    T        0      0        2 
   8  chr8_50861441     ZHar    A    T        0      0        2 
   8  chr8_50861441   Sample    A    T        0      0        2 
   8  chr8_50863622     AAsi    T    G        0      0        2 
   8  chr8_50863622     AKia    T    G        0      0        2 
   8  chr8_50863622     AOna    T    G        0      0        2 
   8  chr8_50863622     ASom    T    G        0      0        2 
   8  chr8_50863622     HCab    T    G      0.5      1        2 
   8  chr8_50863622     HPrz    T    G      0.5      1        2 
   8  chr8_50863622     ZBoe    T    G        0      0        2 
   8  chr8_50863622     ZGre    T    G        0      0        2 
   8  chr8_50863622     ZHar    T    G        0      0        2 
   8  chr8_50863622   Sample    T    G        0      0        2 
   8  chr8_50871343     AAsi    C    T        0      0        2 
   8  chr8_50871343     AKia    C    T        0      0        2 
   8  chr8_50871343     AOna    C    T        0      0        2 
   8  chr8_50871343     ASom    C    T        0      0        2 
   8  chr8_50871343     HCab    C    T        1      2        2 
   8  chr8_50871343     HPrz    C    T        1      2        2 
   8  chr8_50871343     ZBoe    C    T        0      0        2 
   8  chr8_50871343     ZGre    C    T        0      0        2 
   8  chr8_50871343     ZHar    C    T        0      0        2 
   8  chr8_50871343   Sample    C    T        0      0        2 
   8  chr8_50886267     AAsi    A    G        0      0        2 
   8  chr8_50886267     AKia    A    G        0      0        2 
   8  chr8_50886267     AOna    A    G        0      0        2 
   8  chr8_50886267     ASom    A    G        0      0        2 
   8  chr8_50886267     HCab    A    G      0.5      1        2 
   8  chr8_50886267     HPrz    A    G      0.5      1        2 
   8  chr8_50886267     ZBoe    A    G        0      0        2 
   8  chr8_50886267     ZGre    A    G        0      0        2 
   8  chr8_50886267     ZHar    A    G        0      0        2 
   8  chr8_50886267   Sample    A    G        0      0        2 
   8  chr8_50888008     AAsi    C    T        0      0        2 
   8  chr8_50888008     AKia    C    T        1      2        2 
   8  chr8_50888008     AOna    C    T        1      2        2 
   8  chr8_50888008     ASom    C    T        0      0        2 
   8  chr8_50888008     HCab    C    T        0      0        2 
   8  chr8_50888008     HPrz    C    T        0      0        2 
   8  chr8_50888008     ZBoe    C    T        0      0        2 
   8  chr8_50888008     ZGre    C    T        0      0        2 
   8  chr8_50888008     ZHar    C    T        0      0        2 
   8  chr8_50888008   Sample    C    T        0      0        2 
   8  chr8_50899284     AAsi    A    G        0      0        2 
   8  chr8_50899284     AKia    A    G        0      0        2 
   8  chr8_50899284     AOna    A    G        0      0        2 
   8  chr8_50899284     ASom    A    G        0      0        2 
   8  chr8_50899284     HCab    A    G        1      2        2 
   8  chr8_50899284     HPrz    A    G        1      2        2 
   8  chr8_50899284     ZBoe    A    G        0      0        2 
   8  chr8_50899284     ZGre    A    G        0      0        2 
   8  chr8_50899284     ZHar    A    G        0      0        2 
   8  chr8_50899284   Sample    A    G        0      0        2 
   8  chr8_50900078     AAsi    A    C        0      0        2 
   8  chr8_50900078     AKia    A    C      0.5      1        2 
   8  chr8_50900078     AOna    A    C        0      0        2 
   8  chr8_50900078     ASom    A    C        0      0        2 
   8  chr8_50900078     HCab    A    C        0      0        2 
   8  chr8_50900078     HPrz    A    C        0      0        2 
   8  chr8_50900078     ZBoe    A    C        0      0        2 
   8  chr8_50900078     ZGre    A    C        0      0        2 
   8  chr8_50900078     ZHar    A    C        0      0        2 
   8  chr8_50900078   Sample    A    C        0      0        2 
   8  chr8_50900581     AAsi    T    C      0.5      1        2 
   8  chr8_50900581     AKia    T    C        0      0        2 
   8  chr8_50900581     AOna    T    C        0      0        2 
   8  chr8_50900581     ASom    T    C        0      0        2 
   8  chr8_50900581     HCab    T    C        0      0        2 
   8  chr8_50900581     HPrz    T    C        0      0        2 
   8  chr8_50900581     ZBoe    T    C        0      0        2 
   8  chr8_50900581     ZGre    T    C        0      0        2 
   8  chr8_50900581     ZHar    T    C        0      0        2 
   8  chr8_50900581   Sample    T    C        0      0        2 
   8  chr8_50902109     AAsi    A    G        0      0        2 
   8  chr8_50902109     AKia    A    G        0      0        2 
   8  chr8_50902109     AOna    A    G        0      0        2 
   8  chr8_50902109     ASom    A    G        0      0        2 
   8  chr8_50902109     HCab    A    G        0      0        2 
   8  chr8_50902109     HPrz    A    G        0      0        2 
   8  chr8_50902109     ZBoe    A    G        0      0        2 
   8  chr8_50902109     ZGre    A    G        0      0        2 
   8  chr8_50902109     ZHar    A    G      0.5      1        2 
   8  chr8_50902109   Sample    A    G        0      0        2 
   8  chr8_50915154     AAsi    C    G        0      0        2 
   8  chr8_50915154     AKia    C    G        0      0        2 
   8  chr8_50915154     AOna    C    G        0      0        2 
   8  chr8_50915154     ASom    C    G        0      0        2 
   8  chr8_50915154     HCab    C    G        0      0        2 
   8  chr8_50915154     HPrz    C    G        0      0        2 
   8  chr8_50915154     ZBoe    C    G        0      0        2 
   8  chr8_50915154     ZGre    C    G        0      0        2 
   8  chr8_50915154     ZHar    C    G      0.5      1        2 
   8  chr8_50915154   Sample    C    G        0      0        2 
   8  chr8_50923590     AAsi    C    T        1      2        2 
   8  chr8_50923590     AKia    C    T        0      0        2 
   8  chr8_50923590     AOna    C    T        0      0        2 
   8  chr8_50923590     ASom    C    T        0      0        2 
   8  chr8_50923590     HCab    C    T        0      0        2 
   8  chr8_50923590     HPrz    C    T        0      0        2 
   8  chr8_50923590     ZBoe    C    T        0      0        2 
   8  chr8_50923590     ZGre    C    T        0      0        2 
   8  chr8_50923590     ZHar    C    T        0      0        2 
   8  chr8_50923590   Sample    C    T        0      0        2 
   8  chr8_50929265     AAsi    C    G        0      0        2 
   8  chr8_50929265     AKia    C    G        0      0        2 
   8  chr8_50929265     AOna    C    G      0.5      1        2 
   8  chr8_50929265     ASom    C    G        0      0        2 
   8  chr8_50929265     HCab    C    G        0      0        2 
   8  chr8_50929265     HPrz    C    G        0      0        2 
   8  chr8_50929265     ZBoe    C    G        0      0        2 
   8  chr8_50929265     ZGre    C    G        0      0        2 
   8  chr8_50929265     ZHar    C    G        0      0        2 
   8  chr8_50929265   Sample    C    G        0      0        2 
   8  chr8_50932738     AAsi    A    G        0      0        2 
   8  chr8_50932738     AKia    A    G        0      0        2 
   8  chr8_50932738     AOna    A    G        0      0        2 
   8  chr8_50932738     ASom    A    G        0      0        2 
   8  chr8_50932738     HCab    A    G        0      0        2 
   8  chr8_50932738     HPrz    A    G        0      0        2 
   8  chr8_50932738     ZBoe    A    G      0.5      1        2 
   8  chr8_50932738     ZGre    A    G        0      0        2 
   8  chr8_50932738     ZHar    A    G        0      0        2 
   8  chr8_50932738   Sample    A    G        0      0        2 
   8  chr8_50940761     AAsi    C    G        0      0        2 
   8  chr8_50940761     AKia    C    G        0      0        2 
   8  chr8_50940761     AOna    C    G        0      0        2 
   8  chr8_50940761     ASom    C    G        0      0        2 
   8  chr8_50940761     HCab    C    G        0      0        2 
   8  chr8_50940761     HPrz    C    G        0      0        2 
   8  chr8_50940761     ZBoe    C    G        0      0        2 
   8  chr8_50940761     ZGre    C    G        1      2        2 
   8  chr8_50940761     ZHar    C    G        0      0        2 
   8  chr8_50940761   Sample    C    G        0      0        2 
   8  chr8_50942207     AAsi    C    G        0      0        2 
   8  chr8_50942207     AKia    C    G        0      0        2 
   8  chr8_50942207     AOna    C    G        0      0        2 
   8  chr8_50942207     ASom    C    G        0      0        2 
   8  chr8_50942207     HCab    C    G        0      0        2 
   8  chr8_50942207     HPrz    C    G        0      0        2 
   8  chr8_50942207     ZBoe    C    G        0      0        2 
   8  chr8_50942207     ZGre    C    G        0      0        2 
   8  chr8_50942207     ZHar    C    G      0.5      1        2 
   8  chr8_50942207   Sample    C    G        0      0        2 
   8  chr8_50951175     AAsi    G    T        0      0        2 
   8  chr8_50951175     AKia    G    T        0      0        2 
   8  chr8_50951175     AOna    G    T        0      0        2 
   8  chr8_50951175     ASom    G    T        0      0        2 
   8  chr8_50951175     HCab    G    T        1      2        2 
   8  chr8_50951175     HPrz    G    T        1      2        2 
   8  chr8_50951175     ZBoe    G    T        0      0        2 
   8  chr8_50951175     ZGre    G    T        0      0        2 
   8  chr8_50951175     ZHar    G    T        0      0        2 
   8  chr8_50951175   Sample    G    T        0      0        2 
   8  chr8_50951219     AAsi    G    C        0      0        2 
   8  chr8_50951219     AKia    G    C        0      0        2 
   8  chr8_50951219     AOna    G    C        0      0        2 
   8  chr8_50951219     ASom    G    C        0      0        2 
   8  chr8_50951219     HCab    G    C        0      0        2 
   8  chr8_50951219     HPrz    G    C        0      0        2 
   8  chr8_50951219     ZBoe    G    C        0      0        2 
   8  chr8_50951219     ZGre    G    C      0.5      1        2 
   8  chr8_50951219     ZHar    G    C        0      0        2 
   8  chr8_50951219   Sample    G    C        0      0        2 
   8  chr8_50954823     AAsi    C    T        1      2        2 
   8  chr8_50954823     AKia    C    T        0      0        2 
   8  chr8_50954823     AOna    C    T        0      0        2 
   8  chr8_50954823     ASom    C    T        1      2        2 
   8  chr8_50954823     HCab    C    T        0      0        2 
   8  chr8_50954823     HPrz    C    T        0      0        2 
   8  chr8_50954823     ZBoe    C    T        0      0        2 
   8  chr8_50954823     ZGre    C    T        0      0        2 
   8  chr8_50954823     ZHar    C    T        0      0        2 
   8  chr8_50954823   Sample    C    T        1      2        2 
   8  chr8_50954834     AAsi    G    A        0      0        2 
   8  chr8_50954834     AKia    G    A        0      0        2 
   8  chr8_50954834     AOna    G    A        0      0        2 
   8  chr8_50954834     ASom    G    A        0      0        2 
   8  chr8_50954834     HCab    G    A        0      0        2 
   8  chr8_50954834     HPrz    G    A        0      0        2 
   8  chr8_50954834     ZBoe    G    A        0      0        2 
   8  chr8_50954834     ZGre    G    A        1      2        2 
   8  chr8_50954834     ZHar    G    A        0      0        2 
   8  chr8_50954834   Sample    G    A        0      0        2 
   8  chr8_50957572     AAsi    C    A        0      0        2 
   8  chr8_50957572     AKia    C    A        1      2        2 
   8  chr8_50957572     AOna    C    A      0.5      1        2 
   8  chr8_50957572     ASom    C    A        0      0        2 
   8  chr8_50957572     HCab    C    A        0      0        2 
   8  chr8_50957572     HPrz    C    A        0      0        2 
   8  chr8_50957572     ZBoe    C    A      0.5      1        2 
   8  chr8_50957572     ZGre    C    A        1      2        2 
   8  chr8_50957572     ZHar    C    A      0.5      1        2 
   8  chr8_50957572   Sample    C    A        0      0        2 
   8  chr8_50958297     AAsi    G    A        0      0        2 
   8  chr8_50958297     AKia    G    A        0      0        2 
   8  chr8_50958297     AOna    G    A        0      0        2 
   8  chr8_50958297     ASom    G    A        0      0        2 
   8  chr8_50958297     HCab    G    A        0      0        2 
   8  chr8_50958297     HPrz    G    A        0      0        2 
   8  chr8_50958297     ZBoe    G    A      0.5      1        2 
   8  chr8_50958297     ZGre    G    A        0      0        2 
   8  chr8_50958297     ZHar    G    A        0      0        2 
   8  chr8_50958297   Sample    G    A        0      0        2 
   8  chr8_50973821     AAsi    T    A        1      2        2 
   8  chr8_50973821     AKia    T    A        0      0        2 
   8  chr8_50973821     AOna    T    A        0      0        2 
   8  chr8_50973821     ASom    T    A        1      2        2 
   8  chr8_50973821     HCab    T    A        0      0        2 
   8  chr8_50973821     HPrz    T    A        0      0        2 
   8  chr8_50973821     ZBoe    T    A        0      0        2 
   8  chr8_50973821     ZGre    T    A        0      0        2 
   8  chr8_50973821     ZHar    T    A        0      0        2 
   8  chr8_50973821   Sample    T    A        1      2        2 
   8  chr8_50975253     AAsi    T    G        0      0        2 
   8  chr8_50975253     AKia    T    G        0      0        2 
   8  chr8_50975253     AOna    T    G        0      0        2 
   8  chr8_50975253     ASom    T    G        0      0        2 
   8  chr8_50975253     HCab    T    G      0.5      1        2 
   8  chr8_50975253     HPrz    T    G        0      0        2 
   8  chr8_50975253     ZBoe    T    G        0      0        2 
   8  chr8_50975253     ZGre    T    G        0      0        2 
   8  chr8_50975253     ZHar    T    G        0      0        2 
   8  chr8_50975253   Sample    T    G        0      0        2 
   8  chr8_50978674     AAsi    G    C        0      0        2 
   8  chr8_50978674     AKia    G    C        0      0        2 
   8  chr8_50978674     AOna    G    C        0      0        2 
   8  chr8_50978674     ASom    G    C        0      0        2 
   8  chr8_50978674     HCab    G    C        0      0        2 
   8  chr8_50978674     HPrz    G    C        0      0        2 
   8  chr8_50978674     ZBoe    G    C      0.5      1        2 
   8  chr8_50978674     ZGre    G    C        0      0        2 
   8  chr8_50978674     ZHar    G    C        0      0        2 
   8  chr8_50978674   Sample    G    C        0      0        2 
   8  chr8_50982732     AAsi    A    G        0      0        2 
   8  chr8_50982732     AKia    A    G        0      0        2 
   8  chr8_50982732     AOna    A    G        0      0        2 
   8  chr8_50982732     ASom    A    G        0      0        2 
   8  chr8_50982732     HCab    A    G        1      2        2 
   8  chr8_50982732     HPrz    A    G        1      2        2 
   8  chr8_50982732     ZBoe    A    G        0      0        2 
   8  chr8_50982732     ZGre    A    G        0      0        2 
   8  chr8_50982732     ZHar    A    G        0      0        2 
   8  chr8_50982732   Sample    A    G        0      0        2 
   8  chr8_50985037     AAsi    T    C        0      0        2 
   8  chr8_50985037     AKia    T    C        0      0        2 
   8  chr8_50985037     AOna    T    C        0      0        2 
   8  chr8_50985037     ASom    T    C        1      2        2 
   8  chr8_50985037     HCab    T    C        0      0        2 
   8  chr8_50985037     HPrz    T    C        0      0        2 
   8  chr8_50985037     ZBoe    T    C        0      0        2 
   8  chr8_50985037     ZGre    T    C        0      0        2 
   8  chr8_50985037     ZHar    T    C        0      0        2 
   8  chr8_50985037   Sample    T    C        0      0        2 
   8  chr8_50997036     AAsi    G    A        0      0        2 
   8  chr8_50997036     AKia    G    A        0      0        2 
   8  chr8_50997036     AOna    G    A        0      0        2 
   8  chr8_50997036     ASom    G    A        0      0        2 
   8  chr8_50997036     HCab    G    A        1      2        2 
   8  chr8_50997036     HPrz    G    A        1      2        2 
   8  chr8_50997036     ZBoe    G    A        0      0        2 
   8  chr8_50997036     ZGre    G    A        0      0        2 
   8  chr8_50997036     ZHar    G    A        0      0        2 
   8  chr8_50997036   Sample    G    A        0      0        2 
   8  chr8_51000868     AAsi    G    A        0      0        2 
   8  chr8_51000868     AKia    G    A        0      0        2 
   8  chr8_51000868     AOna    G    A        0      0        2 
   8  chr8_51000868     ASom    G    A        0      0        2 
   8  chr8_51000868     HCab    G    A        0      0        2 
   8  chr8_51000868     HPrz    G    A        0      0        2 
   8  chr8_51000868     ZBoe    G    A        1      2        2 
   8  chr8_51000868     ZGre    G    A        1      2        2 
   8  chr8_51000868     ZHar    G    A        1      2        2 
   8  chr8_51000868   Sample    G    A        0      0        2 
   8  chr8_51016655     AAsi    G    A        0      0        2 
   8  chr8_51016655     AKia    G    A        0      0        2 
   8  chr8_51016655     AOna    G    A        0      0        2 
   8  chr8_51016655     ASom    G    A        0      0        2 
   8  chr8_51016655     HCab    G    A        1      2        2 
   8  chr8_51016655     HPrz    G    A        1      2        2 
   8  chr8_51016655     ZBoe    G    A        0      0        2 
   8  chr8_51016655     ZGre    G    A        0      0        2 
   8  chr8_51016655     ZHar    G    A        0      0        2 
   8  chr8_51016655   Sample    G    A        0      0        2 
   8  chr8_51018388     AAsi    G    A        0      0        2 
   8  chr8_51018388     AKia    G    A        0      0        2 
   8  chr8_51018388     AOna    G    A        0      0        2 
   8  chr8_51018388     ASom    G    A        0      0        2 
   8  chr8_51018388     HCab    G    A        0      0        2 
   8  chr8_51018388     HPrz    G    A        0      0        2 
   8  chr8_51018388     ZBoe    G    A      0.5      1        2 
   8  chr8_51018388     ZGre    G    A        0      0        2 
   8  chr8_51018388     ZHar    G    A        0      0        2 
   8  chr8_51018388   Sample    G    A        0      0        2 
   8  chr8_51025211     AAsi    G    C        0      0        2 
   8  chr8_51025211     AKia    G    C        0      0        2 
   8  chr8_51025211     AOna    G    C      0.5      1        2 
   8  chr8_51025211     ASom    G    C        0      0        2 
   8  chr8_51025211     HCab    G    C        0      0        2 
   8  chr8_51025211     HPrz    G    C        0      0        2 
   8  chr8_51025211     ZBoe    G    C        0      0        2 
   8  chr8_51025211     ZGre    G    C        0      0        2 
   8  chr8_51025211     ZHar    G    C        0      0        2 
   8  chr8_51025211   Sample    G    C        0      0        2 
   8  chr8_51025907     AAsi    C    G        0      0        2 
   8  chr8_51025907     AKia    C    G        0      0        2 
   8  chr8_51025907     AOna    C    G        0      0        2 
   8  chr8_51025907     ASom    C    G        0      0        2 
   8  chr8_51025907     HCab    C    G        0      0        2 
   8  chr8_51025907     HPrz    C    G        0      0        2 
   8  chr8_51025907     ZBoe    C    G      0.5      1        2 
   8  chr8_51025907     ZGre    C    G        0      0        2 
   8  chr8_51025907     ZHar    C    G        0      0        2 
   8  chr8_51025907   Sample    C    G        0      0        2 
   8  chr8_51028393     AAsi    T    C        0      0        2 
   8  chr8_51028393     AKia    T    C        0      0        2 
   8  chr8_51028393     AOna    T    C        0      0        2 
   8  chr8_51028393     ASom    T    C        0      0        2 
   8  chr8_51028393     HCab    T    C        0      0        2 
   8  chr8_51028393     HPrz    T    C        0      0        2 
   8  chr8_51028393     ZBoe    T    C      0.5      1        2 
   8  chr8_51028393     ZGre    T    C        0      0        2 
   8  chr8_51028393     ZHar    T    C        0      0        2 
   8  chr8_51028393   Sample    T    C        0      0        2 
   8  chr8_51029826     AAsi    C    T        0      0        2 
   8  chr8_51029826     AKia    C    T        0      0        2 
   8  chr8_51029826     AOna    C    T        0      0        2 
   8  chr8_51029826     ASom    C    T        1      2        2 
   8  chr8_51029826     HCab    C    T        0      0        2 
   8  chr8_51029826     HPrz    C    T        0      0        2 
   8  chr8_51029826     ZBoe    C    T        0      0        2 
   8  chr8_51029826     ZGre    C    T        0      0        2 
   8  chr8_51029826     ZHar    C    T        0      0        2 
   8  chr8_51029826   Sample    C    T        0      0        2 
   8  chr8_51042300     AAsi    G    A        0      0        2 
   8  chr8_51042300     AKia    G    A        0      0        2 
   8  chr8_51042300     AOna    G    A        0      0        2 
   8  chr8_51042300     ASom    G    A        0      0        2 
   8  chr8_51042300     HCab    G    A        0      0        2 
   8  chr8_51042300     HPrz    G    A        0      0        2 
   8  chr8_51042300     ZBoe    G    A        0      0        2 
   8  chr8_51042300     ZGre    G    A        1      2        2 
   8  chr8_51042300     ZHar    G    A        0      0        2 
   8  chr8_51042300   Sample    G    A        0      0        2 
   8  chr8_51043370     AAsi    C    T        0      0        2 
   8  chr8_51043370     AKia    C    T        0      0        2 
   8  chr8_51043370     AOna    C    T        0      0        2 
   8  chr8_51043370     ASom    C    T        0      0        2 
   8  chr8_51043370     HCab    C    T        1      2        2 
   8  chr8_51043370     HPrz    C    T        1      2        2 
   8  chr8_51043370     ZBoe    C    T        0      0        2 
   8  chr8_51043370     ZGre    C    T        0      0        2 
   8  chr8_51043370     ZHar    C    T        0      0        2 
   8  chr8_51043370   Sample    C    T        0      0        2 
   8  chr8_51051157     AAsi    C    T        0      0        2 
   8  chr8_51051157     AKia    C    T        0      0        2 
   8  chr8_51051157     AOna    C    T        0      0        2 
   8  chr8_51051157     ASom    C    T        0      0        2 
   8  chr8_51051157     HCab    C    T        0      0        2 
   8  chr8_51051157     HPrz    C    T        0      0        2 
   8  chr8_51051157     ZBoe    C    T      0.5      1        2 
   8  chr8_51051157     ZGre    C    T        0      0        2 
   8  chr8_51051157     ZHar    C    T        0      0        2 
   8  chr8_51051157   Sample    C    T        0      0        2 
   8  chr8_51051482     AAsi    G    T        0      0        2 
   8  chr8_51051482     AKia    G    T        0      0        2 
   8  chr8_51051482     AOna    G    T        0      0        2 
   8  chr8_51051482     ASom    G    T        0      0        2 
   8  chr8_51051482     HCab    G    T      0.5      1        2 
   8  chr8_51051482     HPrz    G    T      0.5      1        2 
   8  chr8_51051482     ZBoe    G    T        0      0        2 
   8  chr8_51051482     ZGre    G    T        0      0        2 
   8  chr8_51051482     ZHar    G    T        0      0        2 
   8  chr8_51051482   Sample    G    T        0      0        2 
   8  chr8_51053656     AAsi    A    G        0      0        2 
   8  chr8_51053656     AKia    A    G        0      0        2 
   8  chr8_51053656     AOna    A    G        0      0        2 
   8  chr8_51053656     ASom    A    G        0      0        2 
   8  chr8_51053656     HCab    A    G        0      0        2 
   8  chr8_51053656     HPrz    A    G        0      0        2 
   8  chr8_51053656     ZBoe    A    G        1      2        2 
   8  chr8_51053656     ZGre    A    G        0      0        2 
   8  chr8_51053656     ZHar    A    G        0      0        2 
   8  chr8_51053656   Sample    A    G        0      0        2 
   8  chr8_51061131     AAsi    T    C      0.5      1        2 
   8  chr8_51061131     AKia    T    C        0      0        2 
   8  chr8_51061131     AOna    T    C        0      0        2 
   8  chr8_51061131     ASom    T    C        0      0        2 
   8  chr8_51061131     HCab    T    C        0      0        2 
   8  chr8_51061131     HPrz    T    C        0      0        2 
   8  chr8_51061131     ZBoe    T    C        0      0        2 
   8  chr8_51061131     ZGre    T    C        0      0        2 
   8  chr8_51061131     ZHar    T    C        0      0        2 
   8  chr8_51061131   Sample    T    C        0      0        2 
   8  chr8_51070352     AAsi    T    C        0      0        2 
   8  chr8_51070352     AKia    T    C        0      0        2 
   8  chr8_51070352     AOna    T    C        0      0        2 
   8  chr8_51070352     ASom    T    C        0      0        2 
   8  chr8_51070352     HCab    T    C        0      0        2 
   8  chr8_51070352     HPrz    T    C        0      0        2 
   8  chr8_51070352     ZBoe    T    C        0      0        2 
   8  chr8_51070352     ZGre    T    C        1      2        2 
   8  chr8_51070352     ZHar    T    C        0      0        2 
   8  chr8_51070352   Sample    T    C        0      0        2 
   8  chr8_51078823     AAsi    T    C        0      0        2 
   8  chr8_51078823     AKia    T    C        0      0        2 
   8  chr8_51078823     AOna    T    C        0      0        2 
   8  chr8_51078823     ASom    T    C        0      0        2 
   8  chr8_51078823     HCab    T    C        0      0        2 
   8  chr8_51078823     HPrz    T    C        0      0        2 
   8  chr8_51078823     ZBoe    T    C        0      0        2 
   8  chr8_51078823     ZGre    T    C        1      2        2 
   8  chr8_51078823     ZHar    T    C        0      0        2 
   8  chr8_51078823   Sample    T    C        0      0        2 
   8  chr8_51080834     AAsi    C    T        0      0        2 
   8  chr8_51080834     AKia    C    T        0      0        2 
   8  chr8_51080834     AOna    C    T        0      0        2 
   8  chr8_51080834     ASom    C    T        0      0        2 
   8  chr8_51080834     HCab    C    T        0      0        2 
   8  chr8_51080834     HPrz    C    T        0      0        2 
   8  chr8_51080834     ZBoe    C    T        1      2        2 
   8  chr8_51080834     ZGre    C    T        0      0        2 
   8  chr8_51080834     ZHar    C    T        0      0        2 
   8  chr8_51080834   Sample    C    T        0      0        2 
   8  chr8_51110617     AAsi    C    G        0      0        2 
   8  chr8_51110617     AKia    C    G        1      2        2 
   8  chr8_51110617     AOna    C    G      0.5      1        2 
   8  chr8_51110617     ASom    C    G        0      0        2 
   8  chr8_51110617     HCab    C    G        0      0        2 
   8  chr8_51110617     HPrz    C    G        0      0        2 
   8  chr8_51110617     ZBoe    C    G        0      0        2 
   8  chr8_51110617     ZGre    C    G        0      0        2 
   8  chr8_51110617     ZHar    C    G        0      0        2 
   8  chr8_51110617   Sample    C    G        0      0        2 
   8  chr8_51113469     AAsi    A    G        0      0        2 
   8  chr8_51113469     AKia    A    G        0      0        2 
   8  chr8_51113469     AOna    A    G        0      0        2 
   8  chr8_51113469     ASom    A    G        0      0        2 
   8  chr8_51113469     HCab    A    G        0      0        2 
   8  chr8_51113469     HPrz    A    G        0      0        2 
   8  chr8_51113469     ZBoe    A    G        1      2        2 
   8  chr8_51113469     ZGre    A    G        0      0        2 
   8  chr8_51113469     ZHar    A    G        0      0        2 
   8  chr8_51113469   Sample    A    G        0      0        2 
   8  chr8_51116870     AAsi    G    A        0      0        2 
   8  chr8_51116870     AKia    G    A        0      0        2 
   8  chr8_51116870     AOna    G    A        0      0        2 
   8  chr8_51116870     ASom    G    A        0      0        2 
   8  chr8_51116870     HCab    G    A        1      2        2 
   8  chr8_51116870     HPrz    G    A        1      2        2 
   8  chr8_51116870     ZBoe    G    A        0      0        2 
   8  chr8_51116870     ZGre    G    A        0      0        2 
   8  chr8_51116870     ZHar    G    A        0      0        2 
   8  chr8_51116870   Sample    G    A        0      0        2 
   8  chr8_51147794     AAsi    C    A      0.5      1        2 
   8  chr8_51147794     AKia    C    A        0      0        2 
   8  chr8_51147794     AOna    C    A        0      0        2 
   8  chr8_51147794     ASom    C    A        0      0        2 
   8  chr8_51147794     HCab    C    A        0      0        2 
   8  chr8_51147794     HPrz    C    A        0      0        2 
   8  chr8_51147794     ZBoe    C    A        0      0        2 
   8  chr8_51147794     ZGre    C    A        0      0        2 
   8  chr8_51147794     ZHar    C    A        0      0        2 
   8  chr8_51147794   Sample    C    A        1      2        2 
   8  chr8_51153637     AAsi    C    T        0      0        2 
   8  chr8_51153637     AKia    C    T        0      0        2 
   8  chr8_51153637     AOna    C    T        0      0        2 
   8  chr8_51153637     ASom    C    T        0      0        2 
   8  chr8_51153637     HCab    C    T        0      0        2 
   8  chr8_51153637     HPrz    C    T        0      0        2 
   8  chr8_51153637     ZBoe    C    T        0      0        2 
   8  chr8_51153637     ZGre    C    T        1      2        2 
   8  chr8_51153637     ZHar    C    T        1      2        2 
   8  chr8_51153637   Sample    C    T        0      0        2 
   8  chr8_51154950     AAsi    G    T        0      0        2 
   8  chr8_51154950     AKia    G    T        0      0        2 
   8  chr8_51154950     AOna    G    T      0.5      1        2 
   8  chr8_51154950     ASom    G    T        0      0        2 
   8  chr8_51154950     HCab    G    T        0      0        2 
   8  chr8_51154950     HPrz    G    T        0      0        2 
   8  chr8_51154950     ZBoe    G    T        0      0        2 
   8  chr8_51154950     ZGre    G    T        0      0        2 
   8  chr8_51154950     ZHar    G    T        0      0        2 
   8  chr8_51154950   Sample    G    T        0      0        2 
   8  chr8_51155315     AAsi    A    C        0      0        2 
   8  chr8_51155315     AKia    A    C        0      0        2 
   8  chr8_51155315     AOna    A    C        0      0        2 
   8  chr8_51155315     ASom    A    C        0      0        2 
   8  chr8_51155315     HCab    A    C        1      2        2 
   8  chr8_51155315     HPrz    A    C        1      2        2 
   8  chr8_51155315     ZBoe    A    C        0      0        2 
   8  chr8_51155315     ZGre    A    C        0      0        2 
   8  chr8_51155315     ZHar    A    C        0      0        2 
   8  chr8_51155315   Sample    A    C        0      0        2 
   8  chr8_51170861     AAsi    A    G        1      2        2 
   8  chr8_51170861     AKia    A    G        0      0        2 
   8  chr8_51170861     AOna    A    G        0      0        2 
   8  chr8_51170861     ASom    A    G        1      2        2 
   8  chr8_51170861     HCab    A    G        0      0        2 
   8  chr8_51170861     HPrz    A    G        0      0        2 
   8  chr8_51170861     ZBoe    A    G        0      0        2 
   8  chr8_51170861     ZGre    A    G        0      0        2 
   8  chr8_51170861     ZHar    A    G        0      0        2 
   8  chr8_51170861   Sample    A    G        1      2        2 
   8  chr8_51171747     AAsi    A    G        0      0        2 
   8  chr8_51171747     AKia    A    G        0      0        2 
   8  chr8_51171747     AOna    A    G        0      0        2 
   8  chr8_51171747     ASom    A    G        0      0        2 
   8  chr8_51171747     HCab    A    G      0.5      1        2 
   8  chr8_51171747     HPrz    A    G      0.5      1        2 
   8  chr8_51171747     ZBoe    A    G        0      0        2 
   8  chr8_51171747     ZGre    A    G        0      0        2 
   8  chr8_51171747     ZHar    A    G        0      0        2 
   8  chr8_51171747   Sample    A    G        0      0        2 
   8  chr8_51185752     AAsi    A    G        0      0        2 
   8  chr8_51185752     AKia    A    G        0      0        2 
   8  chr8_51185752     AOna    A    G        0      0        2 
   8  chr8_51185752     ASom    A    G        0      0        2 
   8  chr8_51185752     HCab    A    G        0      0        2 
   8  chr8_51185752     HPrz    A    G        0      0        2 
   8  chr8_51185752     ZBoe    A    G        0      0        2 
   8  chr8_51185752     ZGre    A    G        1      2        2 
   8  chr8_51185752     ZHar    A    G        0      0        2 
   8  chr8_51185752   Sample    A    G        0      0        2 
   8  chr8_51192266     AAsi    C    T        0      0        2 
   8  chr8_51192266     AKia    C    T        0      0        2 
   8  chr8_51192266     AOna    C    T        0      0        2 
   8  chr8_51192266     ASom    C    T        0      0        2 
   8  chr8_51192266     HCab    C    T        1      2        2 
   8  chr8_51192266     HPrz    C    T        1      2        2 
   8  chr8_51192266     ZBoe    C    T        0      0        2 
   8  chr8_51192266     ZGre    C    T        0      0        2 
   8  chr8_51192266     ZHar    C    T        0      0        2 
   8  chr8_51192266   Sample    C    T        0      0        2 
   8  chr8_51193091     AAsi    G    A        0      0        2 
   8  chr8_51193091     AKia    G    A        0      0        2 
   8  chr8_51193091     AOna    G    A        0      0        2 
   8  chr8_51193091     ASom    G    A        0      0        2 
   8  chr8_51193091     HCab    G    A      0.5      1        2 
   8  chr8_51193091     HPrz    G    A        0      0        2 
   8  chr8_51193091     ZBoe    G    A        0      0        2 
   8  chr8_51193091     ZGre    G    A        0      0        2 
   8  chr8_51193091     ZHar    G    A        0      0        2 
   8  chr8_51193091   Sample    G    A        0      0        2 
   8  chr8_51196220     AAsi    C    T        0      0        2 
   8  chr8_51196220     AKia    C    T        0      0        2 
   8  chr8_51196220     AOna    C    T        0      0        2 
   8  chr8_51196220     ASom    C    T        0      0        2 
   8  chr8_51196220     HCab    C    T        1      2        2 
   8  chr8_51196220     HPrz    C    T        1      2        2 
   8  chr8_51196220     ZBoe    C    T        0      0        2 
   8  chr8_51196220     ZGre    C    T        0      0        2 
   8  chr8_51196220     ZHar    C    T        0      0        2 
   8  chr8_51196220   Sample    C    T        0      0        2 
   8  chr8_51214573     AAsi    C    G        0      0        2 
   8  chr8_51214573     AKia    C    G        0      0        2 
   8  chr8_51214573     AOna    C    G      0.5      1        2 
   8  chr8_51214573     ASom    C    G        0      0        2 
   8  chr8_51214573     HCab    C    G        0      0        2 
   8  chr8_51214573     HPrz    C    G        0      0        2 
   8  chr8_51214573     ZBoe    C    G        0      0        2 
   8  chr8_51214573     ZGre    C    G        0      0        2 
   8  chr8_51214573     ZHar    C    G        0      0        2 
   8  chr8_51214573   Sample    C    G        0      0        2 
   8  chr8_51219555     AAsi    A    G        0      0        2 
   8  chr8_51219555     AKia    A    G        0      0        2 
   8  chr8_51219555     AOna    A    G        0      0        2 
   8  chr8_51219555     ASom    A    G        0      0        2 
   8  chr8_51219555     HCab    A    G        1      2        2 
   8  chr8_51219555     HPrz    A    G        1      2        2 
   8  chr8_51219555     ZBoe    A    G        0      0        2 
   8  chr8_51219555     ZGre    A    G        0      0        2 
   8  chr8_51219555     ZHar    A    G        0      0        2 
   8  chr8_51219555   Sample    A    G        0      0        2 
   8  chr8_51220458     AAsi    T    C        0      0        2 
   8  chr8_51220458     AKia    T    C        0      0        2 
   8  chr8_51220458     AOna    T    C        0      0        2 
   8  chr8_51220458     ASom    T    C        0      0        2 
   8  chr8_51220458     HCab    T    C        0      0        2 
   8  chr8_51220458     HPrz    T    C      0.5      1        2 
   8  chr8_51220458     ZBoe    T    C        0      0        2 
   8  chr8_51220458     ZGre    T    C        0      0        2 
   8  chr8_51220458     ZHar    T    C        0      0        2 
   8  chr8_51220458   Sample    T    C        0      0        2 
   8  chr8_51226487     AAsi    T    C        0      0        2 
   8  chr8_51226487     AKia    T    C        0      0        2 
   8  chr8_51226487     AOna    T    C        0      0        2 
   8  chr8_51226487     ASom    T    C        0      0        2 
   8  chr8_51226487     HCab    T    C      0.5      1        2 
   8  chr8_51226487     HPrz    T    C        0      0        2 
   8  chr8_51226487     ZBoe    T    C        0      0        2 
   8  chr8_51226487     ZGre    T    C        0      0        2 
   8  chr8_51226487     ZHar    T    C        0      0        2 
   8  chr8_51226487   Sample    T    C        0      0        2 
   8  chr8_51255222     AAsi    T    C        0      0        2 
   8  chr8_51255222     AKia    T    C        0      0        2 
   8  chr8_51255222     AOna    T    C        0      0        2 
   8  chr8_51255222     ASom    T    C        0      0        2 
   8  chr8_51255222     HCab    T    C        1      2        2 
   8  chr8_51255222     HPrz    T    C        1      2        2 
   8  chr8_51255222     ZBoe    T    C        1      2        2 
   8  chr8_51255222     ZGre    T    C        0      0        2 
   8  chr8_51255222     ZHar    T    C        0      0        2 
   8  chr8_51255222   Sample    T    C        0      0        2 
   8  chr8_51279097     AAsi    G    T        0      0        2 
   8  chr8_51279097     AKia    G    T        0      0        2 
   8  chr8_51279097     AOna    G    T      0.5      1        2 
   8  chr8_51279097     ASom    G    T        0      0        2 
   8  chr8_51279097     HCab    G    T        0      0        2 
   8  chr8_51279097     HPrz    G    T        0      0        2 
   8  chr8_51279097     ZBoe    G    T        0      0        2 
   8  chr8_51279097     ZGre    G    T        0      0        2 
   8  chr8_51279097     ZHar    G    T        0      0        2 
   8  chr8_51279097   Sample    G    T        0      0        2 
   8  chr8_51298510     AAsi    T    C        0      0        2 
   8  chr8_51298510     AKia    T    C        0      0        2 
   8  chr8_51298510     AOna    T    C        0      0        2 
   8  chr8_51298510     ASom    T    C        0      0        2 
   8  chr8_51298510     HCab    T    C        1      2        2 
   8  chr8_51298510     HPrz    T    C        1      2        2 
   8  chr8_51298510     ZBoe    T    C        0      0        2 
   8  chr8_51298510     ZGre    T    C        0      0        2 
   8  chr8_51298510     ZHar    T    C        0      0        2 
   8  chr8_51298510   Sample    T    C        0      0        2 
   8  chr8_51303048     AAsi    T    C        0      0        2 
   8  chr8_51303048     AKia    T    C        0      0        2 
   8  chr8_51303048     AOna    T    C        0      0        2 
   8  chr8_51303048     ASom    T    C        0      0        2 
   8  chr8_51303048     HCab    T    C        0      0        2 
   8  chr8_51303048     HPrz    T    C        0      0        2 
   8  chr8_51303048     ZBoe    T    C        0      0        2 
   8  chr8_51303048     ZGre    T    C        1      2        2 
   8  chr8_51303048     ZHar    T    C        0      0        2 
   8  chr8_51303048   Sample    T    C        0      0        2 
   8  chr8_51303353     AAsi    A    C        0      0        2 
   8  chr8_51303353     AKia    A    C        0      0        2 
   8  chr8_51303353     AOna    A    C        0      0        2 
   8  chr8_51303353     ASom    A    C        0      0        2 
   8  chr8_51303353     HCab    A    C      0.5      1        2 
   8  chr8_51303353     HPrz    A    C        0      0        2 
   8  chr8_51303353     ZBoe    A    C        0      0        2 
   8  chr8_51303353     ZGre    A    C        0      0        2 
   8  chr8_51303353     ZHar    A    C        0      0        2 
   8  chr8_51303353   Sample    A    C        0      0        2 
   8  chr8_51313274     AAsi    T    C        1      2        2 
   8  chr8_51313274     AKia    T    C        0      0        2 
   8  chr8_51313274     AOna    T    C        0      0        2 
   8  chr8_51313274     ASom    T    C        0      0        2 
   8  chr8_51313274     HCab    T    C        0      0        2 
   8  chr8_51313274     HPrz    T    C        0      0        2 
   8  chr8_51313274     ZBoe    T    C        0      0        2 
   8  chr8_51313274     ZGre    T    C        0      0        2 
   8  chr8_51313274     ZHar    T    C        0      0        2 
   8  chr8_51313274   Sample    T    C        0      0        2 
   8  chr8_51314490     AAsi    A    G        0      0        2 
   8  chr8_51314490     AKia    A    G        0      0        2 
   8  chr8_51314490     AOna    A    G      0.5      1        2 
   8  chr8_51314490     ASom    A    G        0      0        2 
   8  chr8_51314490     HCab    A    G        0      0        2 
   8  chr8_51314490     HPrz    A    G        0      0        2 
   8  chr8_51314490     ZBoe    A    G        0      0        2 
   8  chr8_51314490     ZGre    A    G        0      0        2 
   8  chr8_51314490     ZHar    A    G        0      0        2 
   8  chr8_51314490   Sample    A    G        0      0        2 
   8  chr8_51315058     AAsi    G    A        0      0        2 
   8  chr8_51315058     AKia    G    A        0      0        2 
   8  chr8_51315058     AOna    G    A        0      0        2 
   8  chr8_51315058     ASom    G    A        0      0        2 
   8  chr8_51315058     HCab    G    A        1      2        2 
   8  chr8_51315058     HPrz    G    A        1      2        2 
   8  chr8_51315058     ZBoe    G    A        0      0        2 
   8  chr8_51315058     ZGre    G    A        0      0        2 
   8  chr8_51315058     ZHar    G    A        0      0        2 
   8  chr8_51315058   Sample    G    A        0      0        2 
   8  chr8_51316409     AAsi    A    C        0      0        2 
   8  chr8_51316409     AKia    A    C        0      0        2 
   8  chr8_51316409     AOna    A    C        0      0        2 
   8  chr8_51316409     ASom    A    C        0      0        2 
   8  chr8_51316409     HCab    A    C        1      2        2 
   8  chr8_51316409     HPrz    A    C        1      2        2 
   8  chr8_51316409     ZBoe    A    C        0      0        2 
   8  chr8_51316409     ZGre    A    C        0      0        2 
   8  chr8_51316409     ZHar    A    C        0      0        2 
   8  chr8_51316409   Sample    A    C        0      0        2 
   8  chr8_51322880     AAsi    T    A        0      0        2 
   8  chr8_51322880     AKia    T    A        0      0        2 
   8  chr8_51322880     AOna    T    A        0      0        2 
   8  chr8_51322880     ASom    T    A        0      0        2 
   8  chr8_51322880     HCab    T    A        0      0        2 
   8  chr8_51322880     HPrz    T    A        0      0        2 
   8  chr8_51322880     ZBoe    T    A        0      0        2 
   8  chr8_51322880     ZGre    T    A        0      0        2 
   8  chr8_51322880     ZHar    T    A      0.5      1        2 
   8  chr8_51322880   Sample    T    A        0      0        2 
   8  chr8_51324057     AAsi    T    A        0      0        2 
   8  chr8_51324057     AKia    T    A        0      0        2 
   8  chr8_51324057     AOna    T    A        0      0        2 
   8  chr8_51324057     ASom    T    A        0      0        2 
   8  chr8_51324057     HCab    T    A        0      0        2 
   8  chr8_51324057     HPrz    T    A        0      0        2 
   8  chr8_51324057     ZBoe    T    A      0.5      1        2 
   8  chr8_51324057     ZGre    T    A        0      0        2 
   8  chr8_51324057     ZHar    T    A        0      0        2 
   8  chr8_51324057   Sample    T    A        0      0        2 
   8  chr8_51325172     AAsi    G    T        0      0        2 
   8  chr8_51325172     AKia    G    T        0      0        2 
   8  chr8_51325172     AOna    G    T        0      0        2 
   8  chr8_51325172     ASom    G    T        0      0        2 
   8  chr8_51325172     HCab    G    T        0      0        2 
   8  chr8_51325172     HPrz    G    T        0      0        2 
   8  chr8_51325172     ZBoe    G    T      0.5      1        2 
   8  chr8_51325172     ZGre    G    T        0      0        2 
   8  chr8_51325172     ZHar    G    T        0      0        2 
   8  chr8_51325172   Sample    G    T        0      0        2 
   8  chr8_51333069     AAsi    A    G        0      0        2 
   8  chr8_51333069     AKia    A    G        0      0        2 
   8  chr8_51333069     AOna    A    G      0.5      1        2 
   8  chr8_51333069     ASom    A    G        0      0        2 
   8  chr8_51333069     HCab    A    G        0      0        2 
   8  chr8_51333069     HPrz    A    G        0      0        2 
   8  chr8_51333069     ZBoe    A    G        0      0        2 
   8  chr8_51333069     ZGre    A    G        0      0        2 
   8  chr8_51333069     ZHar    A    G        0      0        2 
   8  chr8_51333069   Sample    A    G        0      0        2 
   8  chr8_51342923     AAsi    T    C        0      0        2 
   8  chr8_51342923     AKia    T    C        0      0        2 
   8  chr8_51342923     AOna    T    C        0      0        2 
   8  chr8_51342923     ASom    T    C        0      0        2 
   8  chr8_51342923     HCab    T    C        0      0        2 
   8  chr8_51342923     HPrz    T    C        0      0        2 
   8  chr8_51342923     ZBoe    T    C      0.5      1        2 
   8  chr8_51342923     ZGre    T    C        0      0        2 
   8  chr8_51342923     ZHar    T    C        0      0        2 
   8  chr8_51342923   Sample    T    C        0      0        2 
   8  chr8_51343677     AAsi    C    A        0      0        2 
   8  chr8_51343677     AKia    C    A        0      0        2 
   8  chr8_51343677     AOna    C    A        0      0        2 
   8  chr8_51343677     ASom    C    A        0      0        2 
   8  chr8_51343677     HCab    C    A        0      0        2 
   8  chr8_51343677     HPrz    C    A        0      0        2 
   8  chr8_51343677     ZBoe    C    A        0      0        2 
   8  chr8_51343677     ZGre    C    A        0      0        2 
   8  chr8_51343677     ZHar    C    A        1      2        2 
   8  chr8_51343677   Sample    C    A        0      0        2 
   8  chr8_51348651     AAsi    A    G        0      0        2 
   8  chr8_51348651     AKia    A    G        0      0        2 
   8  chr8_51348651     AOna    A    G        0      0        2 
   8  chr8_51348651     ASom    A    G        0      0        2 
   8  chr8_51348651     HCab    A    G        0      0        2 
   8  chr8_51348651     HPrz    A    G        0      0        2 
   8  chr8_51348651     ZBoe    A    G      0.5      1        2 
   8  chr8_51348651     ZGre    A    G        0      0        2 
   8  chr8_51348651     ZHar    A    G        0      0        2 
   8  chr8_51348651   Sample    A    G        0      0        2 
   8  chr8_51372464     AAsi    A    G        0      0        2 
   8  chr8_51372464     AKia    A    G        1      2        2 
   8  chr8_51372464     AOna    A    G        0      0        2 
   8  chr8_51372464     ASom    A    G        0      0        2 
   8  chr8_51372464     HCab    A    G        0      0        2 
   8  chr8_51372464     HPrz    A    G        0      0        2 
   8  chr8_51372464     ZBoe    A    G        0      0        2 
   8  chr8_51372464     ZGre    A    G        0      0        2 
   8  chr8_51372464     ZHar    A    G        0      0        2 
   8  chr8_51372464   Sample    A    G        0      0        2 
   8  chr8_51375021     AAsi    T    G        0      0        2 
   8  chr8_51375021     AKia    T    G        0      0        2 
   8  chr8_51375021     AOna    T    G      0.5      1        2 
   8  chr8_51375021     ASom    T    G        0      0        2 
   8  chr8_51375021     HCab    T    G        0      0        2 
   8  chr8_51375021     HPrz    T    G        0      0        2 
   8  chr8_51375021     ZBoe    T    G        0      0        2 
   8  chr8_51375021     ZGre    T    G        0      0        2 
   8  chr8_51375021     ZHar    T    G        0      0        2 
   8  chr8_51375021   Sample    T    G        0      0        2 
   8  chr8_51377813     AAsi    T    C        0      0        2 
   8  chr8_51377813     AKia    T    C        0      0        2 
   8  chr8_51377813     AOna    T    C      0.5      1        2 
   8  chr8_51377813     ASom    T    C        0      0        2 
   8  chr8_51377813     HCab    T    C        0      0        2 
   8  chr8_51377813     HPrz    T    C        0      0        2 
   8  chr8_51377813     ZBoe    T    C        0      0        2 
   8  chr8_51377813     ZGre    T    C        0      0        2 
   8  chr8_51377813     ZHar    T    C        0      0        2 
   8  chr8_51377813   Sample    T    C        0      0        2 
   8  chr8_51382703     AAsi    C    T        0      0        2 
   8  chr8_51382703     AKia    C    T        0      0        2 
   8  chr8_51382703     AOna    C    T        0      0        2 
   8  chr8_51382703     ASom    C    T        0      0        2 
   8  chr8_51382703     HCab    C    T        0      0        2 
   8  chr8_51382703     HPrz    C    T        0      0        2 
   8  chr8_51382703     ZBoe    C    T        0      0        2 
   8  chr8_51382703     ZGre    C    T        0      0        2 
   8  chr8_51382703     ZHar    C    T      0.5      1        2 
   8  chr8_51382703   Sample    C    T        0      0        2 
   8  chr8_51400924     AAsi    C    G        0      0        2 
   8  chr8_51400924     AKia    C    G        0      0        2 
   8  chr8_51400924     AOna    C    G        0      0        2 
   8  chr8_51400924     ASom    C    G        0      0        2 
   8  chr8_51400924     HCab    C    G        0      0        2 
   8  chr8_51400924     HPrz    C    G        0      0        2 
   8  chr8_51400924     ZBoe    C    G        0      0        2 
   8  chr8_51400924     ZGre    C    G        1      2        2 
   8  chr8_51400924     ZHar    C    G        0      0        2 
   8  chr8_51400924   Sample    C    G        0      0        2 
   8  chr8_51406645     AAsi    G    A        0      0        2 
   8  chr8_51406645     AKia    G    A        0      0        2 
   8  chr8_51406645     AOna    G    A        0      0        2 
   8  chr8_51406645     ASom    G    A        0      0        2 
   8  chr8_51406645     HCab    G    A        0      0        2 
   8  chr8_51406645     HPrz    G    A        0      0        2 
   8  chr8_51406645     ZBoe    G    A        0      0        2 
   8  chr8_51406645     ZGre    G    A        0      0        2 
   8  chr8_51406645     ZHar    G    A      0.5      1        2 
   8  chr8_51406645   Sample    G    A        0      0        2 
   8  chr8_51407163     AAsi    A    G        0      0        2 
   8  chr8_51407163     AKia    A    G        0      0        2 
   8  chr8_51407163     AOna    A    G        0      0        2 
   8  chr8_51407163     ASom    A    G        0      0        2 
   8  chr8_51407163     HCab    A    G        1      2        2 
   8  chr8_51407163     HPrz    A    G        1      2        2 
   8  chr8_51407163     ZBoe    A    G        0      0        2 
   8  chr8_51407163     ZGre    A    G        0      0        2 
   8  chr8_51407163     ZHar    A    G        0      0        2 
   8  chr8_51407163   Sample    A    G        0      0        2 
   8  chr8_51415771     AAsi    G    C      0.5      1        2 
   8  chr8_51415771     AKia    G    C        0      0        2 
   8  chr8_51415771     AOna    G    C        0      0        2 
   8  chr8_51415771     ASom    G    C        1      2        2 
   8  chr8_51415771     HCab    G    C        0      0        2 
   8  chr8_51415771     HPrz    G    C        0      0        2 
   8  chr8_51415771     ZBoe    G    C        0      0        2 
   8  chr8_51415771     ZGre    G    C        0      0        2 
   8  chr8_51415771     ZHar    G    C        0      0        2 
   8  chr8_51415771   Sample    G    C        1      2        2 
   8  chr8_51416123     AAsi    A    G        0      0        2 
   8  chr8_51416123     AKia    A    G        1      2        2 
   8  chr8_51416123     AOna    A    G        0      0        2 
   8  chr8_51416123     ASom    A    G        0      0        2 
   8  chr8_51416123     HCab    A    G        0      0        2 
   8  chr8_51416123     HPrz    A    G        0      0        2 
   8  chr8_51416123     ZBoe    A    G        0      0        2 
   8  chr8_51416123     ZGre    A    G        0      0        2 
   8  chr8_51416123     ZHar    A    G        0      0        2 
   8  chr8_51416123   Sample    A    G        0      0        2 
   8  chr8_51421926     AAsi    A    T        0      0        2 
   8  chr8_51421926     AKia    A    T        1      2        2 
   8  chr8_51421926     AOna    A    T        0      0        2 
   8  chr8_51421926     ASom    A    T        0      0        2 
   8  chr8_51421926     HCab    A    T        0      0        2 
   8  chr8_51421926     HPrz    A    T        0      0        2 
   8  chr8_51421926     ZBoe    A    T        0      0        2 
   8  chr8_51421926     ZGre    A    T        0      0        2 
   8  chr8_51421926     ZHar    A    T        0      0        2 
   8  chr8_51421926   Sample    A    T        0      0        2 
   8  chr8_51427418     AAsi    C    T        0      0        2 
   8  chr8_51427418     AKia    C    T        0      0        2 
   8  chr8_51427418     AOna    C    T        0      0        2 
   8  chr8_51427418     ASom    C    T        0      0        2 
   8  chr8_51427418     HCab    C    T        0      0        2 
   8  chr8_51427418     HPrz    C    T        0      0        2 
   8  chr8_51427418     ZBoe    C    T        0      0        2 
   8  chr8_51427418     ZGre    C    T      0.5      1        2 
   8  chr8_51427418     ZHar    C    T        0      0        2 
   8  chr8_51427418   Sample    C    T        0      0        2 
   8  chr8_51429694     AAsi    T    A        0      0        2 
   8  chr8_51429694     AKia    T    A        1      2        2 
   8  chr8_51429694     AOna    T    A        0      0        2 
   8  chr8_51429694     ASom    T    A        0      0        2 
   8  chr8_51429694     HCab    T    A        0      0        2 
   8  chr8_51429694     HPrz    T    A        0      0        2 
   8  chr8_51429694     ZBoe    T    A        0      0        2 
   8  chr8_51429694     ZGre    T    A        0      0        2 
   8  chr8_51429694     ZHar    T    A        0      0        2 
   8  chr8_51429694   Sample    T    A        0      0        2 
   8  chr8_51441365     AAsi    C    A        0      0        2 
   8  chr8_51441365     AKia    C    A        0      0        2 
   8  chr8_51441365     AOna    C    A        0      0        2 
   8  chr8_51441365     ASom    C    A        0      0        2 
   8  chr8_51441365     HCab    C    A        0      0        2 
   8  chr8_51441365     HPrz    C    A        0      0        2 
   8  chr8_51441365     ZBoe    C    A        0      0        2 
   8  chr8_51441365     ZGre    C    A        0      0        2 
   8  chr8_51441365     ZHar    C    A        1      2        2 
   8  chr8_51441365   Sample    C    A        0      0        2 
   8  chr8_51449633     AAsi    T    G        0      0        2 
   8  chr8_51449633     AKia    T    G        0      0        2 
   8  chr8_51449633     AOna    T    G        0      0        2 
   8  chr8_51449633     ASom    T    G        0      0        2 
   8  chr8_51449633     HCab    T    G        0      0        2 
   8  chr8_51449633     HPrz    T    G        0      0        2 
   8  chr8_51449633     ZBoe    T    G        0      0        2 
   8  chr8_51449633     ZGre    T    G      0.5      1        2 
   8  chr8_51449633     ZHar    T    G        0      0        2 
   8  chr8_51449633   Sample    T    G        0      0        2 
   8  chr8_51451772     AAsi    T    C        0      0        2 
   8  chr8_51451772     AKia    T    C        0      0        2 
   8  chr8_51451772     AOna    T    C        0      0        2 
   8  chr8_51451772     ASom    T    C        0      0        2 
   8  chr8_51451772     HCab    T    C        0      0        2 
   8  chr8_51451772     HPrz    T    C        0      0        2 
   8  chr8_51451772     ZBoe    T    C        0      0        2 
   8  chr8_51451772     ZGre    T    C      0.5      1        2 
   8  chr8_51451772     ZHar    T    C        0      0        2 
   8  chr8_51451772   Sample    T    C        0      0        2 
   8  chr8_51465055     AAsi    T    C        0      0        2 
   8  chr8_51465055     AKia    T    C        0      0        2 
   8  chr8_51465055     AOna    T    C        0      0        2 
   8  chr8_51465055     ASom    T    C        0      0        2 
   8  chr8_51465055     HCab    T    C        0      0        2 
   8  chr8_51465055     HPrz    T    C        0      0        2 
   8  chr8_51465055     ZBoe    T    C      0.5      1        2 
   8  chr8_51465055     ZGre    T    C        0      0        2 
   8  chr8_51465055     ZHar    T    C        0      0        2 
   8  chr8_51465055   Sample    T    C        0      0        2 
   8  chr8_51473418     AAsi    C    A        0      0        2 
   8  chr8_51473418     AKia    C    A        0      0        2 
   8  chr8_51473418     AOna    C    A        0      0        2 
   8  chr8_51473418     ASom    C    A        0      0        2 
   8  chr8_51473418     HCab    C    A        0      0        2 
   8  chr8_51473418     HPrz    C    A        0      0        2 
   8  chr8_51473418     ZBoe    C    A        0      0        2 
   8  chr8_51473418     ZGre    C    A        0      0        2 
   8  chr8_51473418     ZHar    C    A        1      2        2 
   8  chr8_51473418   Sample    C    A        0      0        2 
   8  chr8_51475509     AAsi    A    G        0      0        2 
   8  chr8_51475509     AKia    A    G        0      0        2 
   8  chr8_51475509     AOna    A    G        0      0        2 
   8  chr8_51475509     ASom    A    G        0      0        2 
   8  chr8_51475509     HCab    A    G        1      2        2 
   8  chr8_51475509     HPrz    A    G        1      2        2 
   8  chr8_51475509     ZBoe    A    G        0      0        2 
   8  chr8_51475509     ZGre    A    G        0      0        2 
   8  chr8_51475509     ZHar    A    G        0      0        2 
   8  chr8_51475509   Sample    A    G        0      0        2 
   8  chr8_51477290     AAsi    G    A        0      0        2 
   8  chr8_51477290     AKia    G    A        0      0        2 
   8  chr8_51477290     AOna    G    A        0      0        2 
   8  chr8_51477290     ASom    G    A        0      0        2 
   8  chr8_51477290     HCab    G    A        0      0        2 
   8  chr8_51477290     HPrz    G    A        0      0        2 
   8  chr8_51477290     ZBoe    G    A      0.5      1        2 
   8  chr8_51477290     ZGre    G    A        0      0        2 
   8  chr8_51477290     ZHar    G    A        1      2        2 
   8  chr8_51477290   Sample    G    A        0      0        2 
   8  chr8_51478158     AAsi    C    T        1      2        2 
   8  chr8_51478158     AKia    C    T        0      0        2 
   8  chr8_51478158     AOna    C    T        0      0        2 
   8  chr8_51478158     ASom    C    T        1      2        2 
   8  chr8_51478158     HCab    C    T        0      0        2 
   8  chr8_51478158     HPrz    C    T        0      0        2 
   8  chr8_51478158     ZBoe    C    T        0      0        2 
   8  chr8_51478158     ZGre    C    T        0      0        2 
   8  chr8_51478158     ZHar    C    T        0      0        2 
   8  chr8_51478158   Sample    C    T        1      2        2 
   8  chr8_51481598     AAsi    G    C        0      0        2 
   8  chr8_51481598     AKia    G    C        0      0        2 
   8  chr8_51481598     AOna    G    C        0      0        2 
   8  chr8_51481598     ASom    G    C        0      0        2 
   8  chr8_51481598     HCab    G    C        0      0        2 
   8  chr8_51481598     HPrz    G    C        0      0        2 
   8  chr8_51481598     ZBoe    G    C        0      0        2 
   8  chr8_51481598     ZGre    G    C        1      2        2 
   8  chr8_51481598     ZHar    G    C        0      0        2 
   8  chr8_51481598   Sample    G    C        0      0        2 
   8  chr8_51482424     AAsi    C    T        0      0        2 
   8  chr8_51482424     AKia    C    T        1      2        2 
   8  chr8_51482424     AOna    C    T        1      2        2 
   8  chr8_51482424     ASom    C    T        0      0        2 
   8  chr8_51482424     HCab    C    T        0      0        2 
   8  chr8_51482424     HPrz    C    T        0      0        2 
   8  chr8_51482424     ZBoe    C    T        0      0        2 
   8  chr8_51482424     ZGre    C    T        0      0        2 
   8  chr8_51482424     ZHar    C    T        0      0        2 
   8  chr8_51482424   Sample    C    T        0      0        2 
   8  chr8_51501545     AAsi    A    G        0      0        2 
   8  chr8_51501545     AKia    A    G        0      0        2 
   8  chr8_51501545     AOna    A    G        0      0        2 
   8  chr8_51501545     ASom    A    G        0      0        2 
   8  chr8_51501545     HCab    A    G        1      2        2 
   8  chr8_51501545     HPrz    A    G      0.5      1        2 
   8  chr8_51501545     ZBoe    A    G        0      0        2 
   8  chr8_51501545     ZGre    A    G        0      0        2 
   8  chr8_51501545     ZHar    A    G        0      0        2 
   8  chr8_51501545   Sample    A    G        0      0        2 
   8  chr8_51519209     AAsi    C    T        0      0        2 
   8  chr8_51519209     AKia    C    T      0.5      1        2 
   8  chr8_51519209     AOna    C    T        0      0        2 
   8  chr8_51519209     ASom    C    T        0      0        2 
   8  chr8_51519209     HCab    C    T        0      0        2 
   8  chr8_51519209     HPrz    C    T        0      0        2 
   8  chr8_51519209     ZBoe    C    T        0      0        2 
   8  chr8_51519209     ZGre    C    T        0      0        2 
   8  chr8_51519209     ZHar    C    T        0      0        2 
   8  chr8_51519209   Sample    C    T        0      0        2 
   8  chr8_51519420     AAsi    T    C        0      0        2 
   8  chr8_51519420     AKia    T    C        0      0        2 
   8  chr8_51519420     AOna    T    C        0      0        2 
   8  chr8_51519420     ASom    T    C        0      0        2 
   8  chr8_51519420     HCab    T    C        0      0        2 
   8  chr8_51519420     HPrz    T    C        0      0        2 
   8  chr8_51519420     ZBoe    T    C        0      0        2 
   8  chr8_51519420     ZGre    T    C        1      2        2 
   8  chr8_51519420     ZHar    T    C        0      0        2 
   8  chr8_51519420   Sample    T    C        0      0        2 
   8  chr8_51522071     AAsi    A    G        0      0        2 
   8  chr8_51522071     AKia    A    G        0      0        2 
   8  chr8_51522071     AOna    A    G        0      0        2 
   8  chr8_51522071     ASom    A    G        0      0        2 
   8  chr8_51522071     HCab    A    G        0      0        2 
   8  chr8_51522071     HPrz    A    G        0      0        2 
   8  chr8_51522071     ZBoe    A    G        0      0        2 
   8  chr8_51522071     ZGre    A    G        0      0        2 
   8  chr8_51522071     ZHar    A    G        1      2        2 
   8  chr8_51522071   Sample    A    G        0      0        2 
   8  chr8_51527274     AAsi    C    T        0      0        2 
   8  chr8_51527274     AKia    C    T        0      0        2 
   8  chr8_51527274     AOna    C    T        0      0        2 
   8  chr8_51527274     ASom    C    T        0      0        2 
   8  chr8_51527274     HCab    C    T        0      0        2 
   8  chr8_51527274     HPrz    C    T      0.5      1        2 
   8  chr8_51527274     ZBoe    C    T        0      0        2 
   8  chr8_51527274     ZGre    C    T        0      0        2 
   8  chr8_51527274     ZHar    C    T        0      0        2 
   8  chr8_51527274   Sample    C    T        0      0        2 
   8  chr8_51555158     AAsi    C    A        0      0        2 
   8  chr8_51555158     AKia    C    A      0.5      1        2 
   8  chr8_51555158     AOna    C    A      0.5      1        2 
   8  chr8_51555158     ASom    C    A        0      0        2 
   8  chr8_51555158     HCab    C    A        0      0        2 
   8  chr8_51555158     HPrz    C    A        0      0        2 
   8  chr8_51555158     ZBoe    C    A        0      0        2 
   8  chr8_51555158     ZGre    C    A        0      0        2 
   8  chr8_51555158     ZHar    C    A        0      0        2 
   8  chr8_51555158   Sample    C    A        0      0        2 
   8  chr8_51559340     AAsi    T    C        0      0        2 
   8  chr8_51559340     AKia    T    C        0      0        2 
   8  chr8_51559340     AOna    T    C        0      0        2 
   8  chr8_51559340     ASom    T    C        0      0        2 
   8  chr8_51559340     HCab    T    C        0      0        2 
   8  chr8_51559340     HPrz    T    C        0      0        2 
   8  chr8_51559340     ZBoe    T    C      0.5      1        2 
   8  chr8_51559340     ZGre    T    C        1      2        2 
   8  chr8_51559340     ZHar    T    C        1      2        2 
   8  chr8_51559340   Sample    T    C        0      0        2 
   8  chr8_51566217     AAsi    T    C        0      0        2 
   8  chr8_51566217     AKia    T    C        0      0        2 
   8  chr8_51566217     AOna    T    C        0      0        2 
   8  chr8_51566217     ASom    T    C        0      0        2 
   8  chr8_51566217     HCab    T    C        1      2        2 
   8  chr8_51566217     HPrz    T    C        0      0        2 
   8  chr8_51566217     ZBoe    T    C        0      0        2 
   8  chr8_51566217     ZGre    T    C        0      0        2 
   8  chr8_51566217     ZHar    T    C        0      0        2 
   8  chr8_51566217   Sample    T    C        0      0        2 
   8  chr8_51571519     AAsi    G    T        0      0        2 
   8  chr8_51571519     AKia    G    T        0      0        2 
   8  chr8_51571519     AOna    G    T        0      0        2 
   8  chr8_51571519     ASom    G    T        0      0        2 
   8  chr8_51571519     HCab    G    T        1      2        2 
   8  chr8_51571519     HPrz    G    T        1      2        2 
   8  chr8_51571519     ZBoe    G    T        0      0        2 
   8  chr8_51571519     ZGre    G    T        0      0        2 
   8  chr8_51571519     ZHar    G    T        0      0        2 
   8  chr8_51571519   Sample    G    T        0      0        2 
   8  chr8_51572790     AAsi    A    G        0      0        2 
   8  chr8_51572790     AKia    A    G        0      0        2 
   8  chr8_51572790     AOna    A    G        0      0        2 
   8  chr8_51572790     ASom    A    G        0      0        2 
   8  chr8_51572790     HCab    A    G        1      2        2 
   8  chr8_51572790     HPrz    A    G        1      2        2 
   8  chr8_51572790     ZBoe    A    G        0      0        2 
   8  chr8_51572790     ZGre    A    G        0      0        2 
   8  chr8_51572790     ZHar    A    G        0      0        2 
   8  chr8_51572790   Sample    A    G        0      0        2 
   8  chr8_51576995     AAsi    G    A        0      0        2 
   8  chr8_51576995     AKia    G    A        0      0        2 
   8  chr8_51576995     AOna    G    A        0      0        2 
   8  chr8_51576995     ASom    G    A        0      0        2 
   8  chr8_51576995     HCab    G    A        0      0        2 
   8  chr8_51576995     HPrz    G    A        0      0        2 
   8  chr8_51576995     ZBoe    G    A        0      0        2 
   8  chr8_51576995     ZGre    G    A        1      2        2 
   8  chr8_51576995     ZHar    G    A        0      0        2 
   8  chr8_51576995   Sample    G    A        0      0        2 
   8  chr8_51578496     AAsi    A    T        0      0        2 
   8  chr8_51578496     AKia    A    T        0      0        2 
   8  chr8_51578496     AOna    A    T        0      0        2 
   8  chr8_51578496     ASom    A    T        0      0        2 
   8  chr8_51578496     HCab    A    T        0      0        2 
   8  chr8_51578496     HPrz    A    T        0      0        2 
   8  chr8_51578496     ZBoe    A    T        0      0        2 
   8  chr8_51578496     ZGre    A    T        1      2        2 
   8  chr8_51578496     ZHar    A    T        0      0        2 
   8  chr8_51578496   Sample    A    T        0      0        2 
   8  chr8_51579157     AAsi    A    G        0      0        2 
   8  chr8_51579157     AKia    A    G        0      0        2 
   8  chr8_51579157     AOna    A    G        0      0        2 
   8  chr8_51579157     ASom    A    G        0      0        2 
   8  chr8_51579157     HCab    A    G        0      0        2 
   8  chr8_51579157     HPrz    A    G        1      2        2 
   8  chr8_51579157     ZBoe    A    G        0      0        2 
   8  chr8_51579157     ZGre    A    G        0      0        2 
   8  chr8_51579157     ZHar    A    G        0      0        2 
   8  chr8_51579157   Sample    A    G        0      0        2 
   8  chr8_51586926     AAsi    C    A        0      0        2 
   8  chr8_51586926     AKia    C    A        0      0        2 
   8  chr8_51586926     AOna    C    A        0      0        2 
   8  chr8_51586926     ASom    C    A        0      0        2 
   8  chr8_51586926     HCab    C    A        0      0        2 
   8  chr8_51586926     HPrz    C    A        0      0        2 
   8  chr8_51586926     ZBoe    C    A        0      0        2 
   8  chr8_51586926     ZGre    C    A        1      2        2 
   8  chr8_51586926     ZHar    C    A        0      0        2 
   8  chr8_51586926   Sample    C    A        0      0        2 
   8  chr8_51596885     AAsi    C    T        0      0        2 
   8  chr8_51596885     AKia    C    T        0      0        2 
   8  chr8_51596885     AOna    C    T        0      0        2 
   8  chr8_51596885     ASom    C    T        0      0        2 
   8  chr8_51596885     HCab    C    T        0      0        2 
   8  chr8_51596885     HPrz    C    T      0.5      1        2 
   8  chr8_51596885     ZBoe    C    T        0      0        2 
   8  chr8_51596885     ZGre    C    T        0      0        2 
   8  chr8_51596885     ZHar    C    T        0      0        2 
   8  chr8_51596885   Sample    C    T        0      0        2 
   8  chr8_51598905     AAsi    C    T        0      0        2 
   8  chr8_51598905     AKia    C    T        0      0        2 
   8  chr8_51598905     AOna    C    T        0      0        2 
   8  chr8_51598905     ASom    C    T        0      0        2 
   8  chr8_51598905     HCab    C    T        0      0        2 
   8  chr8_51598905     HPrz    C    T        0      0        2 
   8  chr8_51598905     ZBoe    C    T        0      0        2 
   8  chr8_51598905     ZGre    C    T      0.5      1        2 
   8  chr8_51598905     ZHar    C    T        0      0        2 
   8  chr8_51598905   Sample    C    T        0      0        2 
   8  chr8_51605043     AAsi    G    A        0      0        2 
   8  chr8_51605043     AKia    G    A        0      0        2 
   8  chr8_51605043     AOna    G    A        0      0        2 
   8  chr8_51605043     ASom    G    A        0      0        2 
   8  chr8_51605043     HCab    G    A        0      0        2 
   8  chr8_51605043     HPrz    G    A        0      0        2 
   8  chr8_51605043     ZBoe    G    A        0      0        2 
   8  chr8_51605043     ZGre    G    A        0      0        2 
   8  chr8_51605043     ZHar    G    A      0.5      1        2 
   8  chr8_51605043   Sample    G    A        0      0        2 
   8  chr8_51605266     AAsi    A    G        0      0        2 
   8  chr8_51605266     AKia    A    G        0      0        2 
   8  chr8_51605266     AOna    A    G        0      0        2 
   8  chr8_51605266     ASom    A    G        0      0        2 
   8  chr8_51605266     HCab    A    G        1      2        2 
   8  chr8_51605266     HPrz    A    G        1      2        2 
   8  chr8_51605266     ZBoe    A    G        0      0        2 
   8  chr8_51605266     ZGre    A    G        0      0        2 
   8  chr8_51605266     ZHar    A    G        0      0        2 
   8  chr8_51605266   Sample    A    G        0      0        2 
   8  chr8_51608117     AAsi    T    A        0      0        2 
   8  chr8_51608117     AKia    T    A        0      0        2 
   8  chr8_51608117     AOna    T    A        0      0        2 
   8  chr8_51608117     ASom    T    A        0      0        2 
   8  chr8_51608117     HCab    T    A        0      0        2 
   8  chr8_51608117     HPrz    T    A        0      0        2 
   8  chr8_51608117     ZBoe    T    A      0.5      1        2 
   8  chr8_51608117     ZGre    T    A        0      0        2 
   8  chr8_51608117     ZHar    T    A        0      0        2 
   8  chr8_51608117   Sample    T    A        0      0        2 
   8  chr8_51609106     AAsi    A    C        0      0        2 
   8  chr8_51609106     AKia    A    C        0      0        2 
   8  chr8_51609106     AOna    A    C        0      0        2 
   8  chr8_51609106     ASom    A    C        0      0        2 
   8  chr8_51609106     HCab    A    C        0      0        2 
   8  chr8_51609106     HPrz    A    C        0      0        2 
   8  chr8_51609106     ZBoe    A    C      0.5      1        2 
   8  chr8_51609106     ZGre    A    C        0      0        2 
   8  chr8_51609106     ZHar    A    C        0      0        2 
   8  chr8_51609106   Sample    A    C        0      0        2 
   8  chr8_51617750     AAsi    A    G        0      0        2 
   8  chr8_51617750     AKia    A    G        0      0        2 
   8  chr8_51617750     AOna    A    G        0      0        2 
   8  chr8_51617750     ASom    A    G      0.5      1        2 
   8  chr8_51617750     HCab    A    G        0      0        2 
   8  chr8_51617750     HPrz    A    G        0      0        2 
   8  chr8_51617750     ZBoe    A    G        0      0        2 
   8  chr8_51617750     ZGre    A    G        0      0        2 
   8  chr8_51617750     ZHar    A    G        0      0        2 
   8  chr8_51617750   Sample    A    G        0      0        2 
   8  chr8_51632223     AAsi    G    A        0      0        2 
   8  chr8_51632223     AKia    G    A        0      0        2 
   8  chr8_51632223     AOna    G    A        0      0        2 
   8  chr8_51632223     ASom    G    A        0      0        2 
   8  chr8_51632223     HCab    G    A        1      2        2 
   8  chr8_51632223     HPrz    G    A        1      2        2 
   8  chr8_51632223     ZBoe    G    A        0      0        2 
   8  chr8_51632223     ZGre    G    A        0      0        2 
   8  chr8_51632223     ZHar    G    A        0      0        2 
   8  chr8_51632223   Sample    G    A        0      0        2 
   8  chr8_51634281     AAsi    G    A        0      0        2 
   8  chr8_51634281     AKia    G    A        0      0        2 
   8  chr8_51634281     AOna    G    A        0      0        2 
   8  chr8_51634281     ASom    G    A        0      0        2 
   8  chr8_51634281     HCab    G    A        1      2        2 
   8  chr8_51634281     HPrz    G    A        1      2        2 
   8  chr8_51634281     ZBoe    G    A        0      0        2 
   8  chr8_51634281     ZGre    G    A        0      0        2 
   8  chr8_51634281     ZHar    G    A        0      0        2 
   8  chr8_51634281   Sample    G    A        0      0        2 
   8  chr8_51635286     AAsi    C    T        0      0        2 
   8  chr8_51635286     AKia    C    T        0      0        2 
   8  chr8_51635286     AOna    C    T        0      0        2 
   8  chr8_51635286     ASom    C    T        0      0        2 
   8  chr8_51635286     HCab    C    T        0      0        2 
   8  chr8_51635286     HPrz    C    T        0      0        2 
   8  chr8_51635286     ZBoe    C    T        0      0        2 
   8  chr8_51635286     ZGre    C    T        0      0        2 
   8  chr8_51635286     ZHar    C    T      0.5      1        2 
   8  chr8_51635286   Sample    C    T        0      0        2 
   8  chr8_51635421     AAsi    G    A        0      0        2 
   8  chr8_51635421     AKia    G    A        0      0        2 
   8  chr8_51635421     AOna    G    A        0      0        2 
   8  chr8_51635421     ASom    G    A        0      0        2 
   8  chr8_51635421     HCab    G    A        0      0        2 
   8  chr8_51635421     HPrz    G    A        0      0        2 
   8  chr8_51635421     ZBoe    G    A        0      0        2 
   8  chr8_51635421     ZGre    G    A      0.5      1        2 
   8  chr8_51635421     ZHar    G    A        0      0        2 
   8  chr8_51635421   Sample    G    A        0      0        2 
   8  chr8_51641203     AAsi    T    C        0      0        2 
   8  chr8_51641203     AKia    T    C        0      0        2 
   8  chr8_51641203     AOna    T    C        0      0        2 
   8  chr8_51641203     ASom    T    C        0      0        2 
   8  chr8_51641203     HCab    T    C        1      2        2 
   8  chr8_51641203     HPrz    T    C        0      0        2 
   8  chr8_51641203     ZBoe    T    C        0      0        2 
   8  chr8_51641203     ZGre    T    C        0      0        2 
   8  chr8_51641203     ZHar    T    C        0      0        2 
   8  chr8_51641203   Sample    T    C        0      0        2 
   8  chr8_51641478     AAsi    G    A        1      2        2 
   8  chr8_51641478     AKia    G    A        0      0        2 
   8  chr8_51641478     AOna    G    A        0      0        2 
   8  chr8_51641478     ASom    G    A        1      2        2 
   8  chr8_51641478     HCab    G    A        1      2        2 
   8  chr8_51641478     HPrz    G    A        1      2        2 
   8  chr8_51641478     ZBoe    G    A        0      0        2 
   8  chr8_51641478     ZGre    G    A        0      0        2 
   8  chr8_51641478     ZHar    G    A        0      0        2 
   8  chr8_51641478   Sample    G    A        1      2        2 
   8  chr8_51647901     AAsi    G    A        0      0        2 
   8  chr8_51647901     AKia    G    A        0      0        2 
   8  chr8_51647901     AOna    G    A        0      0        2 
   8  chr8_51647901     ASom    G    A        0      0        2 
   8  chr8_51647901     HCab    G    A        1      2        2 
   8  chr8_51647901     HPrz    G    A        1      2        2 
   8  chr8_51647901     ZBoe    G    A        0      0        2 
   8  chr8_51647901     ZGre    G    A        0      0        2 
   8  chr8_51647901     ZHar    G    A        0      0        2 
   8  chr8_51647901   Sample    G    A        0      0        2 
   8  chr8_51665523     AAsi    T    C        0      0        2 
   8  chr8_51665523     AKia    T    C        0      0        2 
   8  chr8_51665523     AOna    T    C        0      0        2 
   8  chr8_51665523     ASom    T    C        0      0        2 
   8  chr8_51665523     HCab    T    C        0      0        2 
   8  chr8_51665523     HPrz    T    C        0      0        2 
   8  chr8_51665523     ZBoe    T    C        0      0        2 
   8  chr8_51665523     ZGre    T    C        1      2        2 
   8  chr8_51665523     ZHar    T    C        0      0        2 
   8  chr8_51665523   Sample    T    C        0      0        2 
   8  chr8_51669054     AAsi    G    T        0      0        2 
   8  chr8_51669054     AKia    G    T        1      2        2 
   8  chr8_51669054     AOna    G    T        1      2        2 
   8  chr8_51669054     ASom    G    T        0      0        2 
   8  chr8_51669054     HCab    G    T        0      0        2 
   8  chr8_51669054     HPrz    G    T        0      0        2 
   8  chr8_51669054     ZBoe    G    T        0      0        2 
   8  chr8_51669054     ZGre    G    T        0      0        2 
   8  chr8_51669054     ZHar    G    T        0      0        2 
   8  chr8_51669054   Sample    G    T        0      0        2 
   8  chr8_51670725     AAsi    A    G        1      2        2 
   8  chr8_51670725     AKia    A    G        0      0        2 
   8  chr8_51670725     AOna    A    G        0      0        2 
   8  chr8_51670725     ASom    A    G        1      2        2 
   8  chr8_51670725     HCab    A    G        0      0        2 
   8  chr8_51670725     HPrz    A    G        0      0        2 
   8  chr8_51670725     ZBoe    A    G        0      0        2 
   8  chr8_51670725     ZGre    A    G        0      0        2 
   8  chr8_51670725     ZHar    A    G        0      0        2 
   8  chr8_51670725   Sample    A    G        0      0        2 
   8  chr8_51676124     AAsi    A    G        0      0        2 
   8  chr8_51676124     AKia    A    G        0      0        2 
   8  chr8_51676124     AOna    A    G        0      0        2 
   8  chr8_51676124     ASom    A    G        0      0        2 
   8  chr8_51676124     HCab    A    G        1      2        2 
   8  chr8_51676124     HPrz    A    G        1      2        2 
   8  chr8_51676124     ZBoe    A    G        0      0        2 
   8  chr8_51676124     ZGre    A    G        0      0        2 
   8  chr8_51676124     ZHar    A    G        0      0        2 
   8  chr8_51676124   Sample    A    G        0      0        2 
   8  chr8_51690796     AAsi    G    C        0      0        2 
   8  chr8_51690796     AKia    G    C        0      0        2 
   8  chr8_51690796     AOna    G    C        0      0        2 
   8  chr8_51690796     ASom    G    C        0      0        2 
   8  chr8_51690796     HCab    G    C        1      2        2 
   8  chr8_51690796     HPrz    G    C        1      2        2 
   8  chr8_51690796     ZBoe    G    C        0      0        2 
   8  chr8_51690796     ZGre    G    C        0      0        2 
   8  chr8_51690796     ZHar    G    C        0      0        2 
   8  chr8_51690796   Sample    G    C        0      0        2 
   8  chr8_51691160     AAsi    G    A        0      0        2 
   8  chr8_51691160     AKia    G    A        0      0        2 
   8  chr8_51691160     AOna    G    A        0      0        2 
   8  chr8_51691160     ASom    G    A        0      0        2 
   8  chr8_51691160     HCab    G    A        1      2        2 
   8  chr8_51691160     HPrz    G    A        1      2        2 
   8  chr8_51691160     ZBoe    G    A        0      0        2 
   8  chr8_51691160     ZGre    G    A        0      0        2 
   8  chr8_51691160     ZHar    G    A        0      0        2 
   8  chr8_51691160   Sample    G    A        0      0        2 
   8  chr8_51696101     AAsi    A    G        0      0        2 
   8  chr8_51696101     AKia    A    G        0      0        2 
   8  chr8_51696101     AOna    A    G        0      0        2 
   8  chr8_51696101     ASom    A    G        0      0        2 
   8  chr8_51696101     HCab    A    G        0      0        2 
   8  chr8_51696101     HPrz    A    G        0      0        2 
   8  chr8_51696101     ZBoe    A    G      0.5      1        2 
   8  chr8_51696101     ZGre    A    G        0      0        2 
   8  chr8_51696101     ZHar    A    G        0      0        2 
   8  chr8_51696101   Sample    A    G        0      0        2 
   8  chr8_51721692     AAsi    G    A        1      2        2 
   8  chr8_51721692     AKia    G    A        0      0        2 
   8  chr8_51721692     AOna    G    A        0      0        2 
   8  chr8_51721692     ASom    G    A        0      0        2 
   8  chr8_51721692     HCab    G    A        0      0        2 
   8  chr8_51721692     HPrz    G    A        0      0        2 
   8  chr8_51721692     ZBoe    G    A        0      0        2 
   8  chr8_51721692     ZGre    G    A        0      0        2 
   8  chr8_51721692     ZHar    G    A        0      0        2 
   8  chr8_51721692   Sample    G    A        0      0        2 
   8  chr8_51746340     AAsi    G    T        1      2        2 
   8  chr8_51746340     AKia    G    T        0      0        2 
   8  chr8_51746340     AOna    G    T        0      0        2 
   8  chr8_51746340     ASom    G    T        0      0        2 
   8  chr8_51746340     HCab    G    T        0      0        2 
   8  chr8_51746340     HPrz    G    T        0      0        2 
   8  chr8_51746340     ZBoe    G    T        0      0        2 
   8  chr8_51746340     ZGre    G    T        0      0        2 
   8  chr8_51746340     ZHar    G    T        0      0        2 
   8  chr8_51746340   Sample    G    T        0      0        2 
   8  chr8_51759541     AAsi    C    G        0      0        2 
   8  chr8_51759541     AKia    C    G        1      2        2 
   8  chr8_51759541     AOna    C    G        0      0        2 
   8  chr8_51759541     ASom    C    G        0      0        2 
   8  chr8_51759541     HCab    C    G        0      0        2 
   8  chr8_51759541     HPrz    C    G        0      0        2 
   8  chr8_51759541     ZBoe    C    G        0      0        2 
   8  chr8_51759541     ZGre    C    G        0      0        2 
   8  chr8_51759541     ZHar    C    G        0      0        2 
   8  chr8_51759541   Sample    C    G        0      0        2 
   8  chr8_51759945     AAsi    A    C        0      0        2 
   8  chr8_51759945     AKia    A    C        0      0        2 
   8  chr8_51759945     AOna    A    C        0      0        2 
   8  chr8_51759945     ASom    A    C        0      0        2 
   8  chr8_51759945     HCab    A    C        0      0        2 
   8  chr8_51759945     HPrz    A    C      0.5      1        2 
   8  chr8_51759945     ZBoe    A    C        0      0        2 
   8  chr8_51759945     ZGre    A    C        0      0        2 
   8  chr8_51759945     ZHar    A    C        0      0        2 
   8  chr8_51759945   Sample    A    C        0      0        2 
   8  chr8_51760795     AAsi    A    G        0      0        2 
   8  chr8_51760795     AKia    A    G        0      0        2 
   8  chr8_51760795     AOna    A    G        0      0        2 
   8  chr8_51760795     ASom    A    G        0      0        2 
   8  chr8_51760795     HCab    A    G        1      2        2 
   8  chr8_51760795     HPrz    A    G        1      2        2 
   8  chr8_51760795     ZBoe    A    G        0      0        2 
   8  chr8_51760795     ZGre    A    G        0      0        2 
   8  chr8_51760795     ZHar    A    G        0      0        2 
   8  chr8_51760795   Sample    A    G        0      0        2 
   8  chr8_51762431     AAsi    G    T        1      2        2 
   8  chr8_51762431     AKia    G    T        0      0        2 
   8  chr8_51762431     AOna    G    T        0      0        2 
   8  chr8_51762431     ASom    G    T        1      2        2 
   8  chr8_51762431     HCab    G    T        0      0        2 
   8  chr8_51762431     HPrz    G    T        0      0        2 
   8  chr8_51762431     ZBoe    G    T        0      0        2 
   8  chr8_51762431     ZGre    G    T        0      0        2 
   8  chr8_51762431     ZHar    G    T        0      0        2 
   8  chr8_51762431   Sample    G    T        1      2        2 
   8  chr8_51770047     AAsi    T    A        0      0        2 
   8  chr8_51770047     AKia    T    A        0      0        2 
   8  chr8_51770047     AOna    T    A        0      0        2 
   8  chr8_51770047     ASom    T    A        1      2        2 
   8  chr8_51770047     HCab    T    A        0      0        2 
   8  chr8_51770047     HPrz    T    A        0      0        2 
   8  chr8_51770047     ZBoe    T    A        0      0        2 
   8  chr8_51770047     ZGre    T    A        0      0        2 
   8  chr8_51770047     ZHar    T    A        0      0        2 
   8  chr8_51770047   Sample    T    A        0      0        2 
   8  chr8_51772081     AAsi    C    T        0      0        2 
   8  chr8_51772081     AKia    C    T        0      0        2 
   8  chr8_51772081     AOna    C    T        0      0        2 
   8  chr8_51772081     ASom    C    T        0      0        2 
   8  chr8_51772081     HCab    C    T        1      2        2 
   8  chr8_51772081     HPrz    C    T        1      2        2 
   8  chr8_51772081     ZBoe    C    T        0      0        2 
   8  chr8_51772081     ZGre    C    T        0      0        2 
   8  chr8_51772081     ZHar    C    T        0      0        2 
   8  chr8_51772081   Sample    C    T        0      0        2 
   8  chr8_51773763     AAsi    A    T        0      0        2 
   8  chr8_51773763     AKia    A    T        1      2        2 
   8  chr8_51773763     AOna    A    T        1      2        2 
   8  chr8_51773763     ASom    A    T        0      0        2 
   8  chr8_51773763     HCab    A    T        0      0        2 
   8  chr8_51773763     HPrz    A    T        0      0        2 
   8  chr8_51773763     ZBoe    A    T        0      0        2 
   8  chr8_51773763     ZGre    A    T        0      0        2 
   8  chr8_51773763     ZHar    A    T        0      0        2 
   8  chr8_51773763   Sample    A    T        0      0        2 
   8  chr8_51789074     AAsi    C    T        0      0        2 
   8  chr8_51789074     AKia    C    T        0      0        2 
   8  chr8_51789074     AOna    C    T        0      0        2 
   8  chr8_51789074     ASom    C    T        0      0        2 
   8  chr8_51789074     HCab    C    T        1      2        2 
   8  chr8_51789074     HPrz    C    T        1      2        2 
   8  chr8_51789074     ZBoe    C    T        0      0        2 
   8  chr8_51789074     ZGre    C    T        0      0        2 
   8  chr8_51789074     ZHar    C    T        0      0        2 
   8  chr8_51789074   Sample    C    T        0      0        2 
   8  chr8_51789412     AAsi    A    G        0      0        2 
   8  chr8_51789412     AKia    A    G        1      2        2 
   8  chr8_51789412     AOna    A    G        1      2        2 
   8  chr8_51789412     ASom    A    G        0      0        2 
   8  chr8_51789412     HCab    A    G        0      0        2 
   8  chr8_51789412     HPrz    A    G        0      0        2 
   8  chr8_51789412     ZBoe    A    G        0      0        2 
   8  chr8_51789412     ZGre    A    G        0      0        2 
   8  chr8_51789412     ZHar    A    G        0      0        2 
   8  chr8_51789412   Sample    A    G        0      0        2 
   8  chr8_51791496     AAsi    T    C        0      0        2 
   8  chr8_51791496     AKia    T    C        0      0        2 
   8  chr8_51791496     AOna    T    C        0      0        2 
   8  chr8_51791496     ASom    T    C        0      0        2 
   8  chr8_51791496     HCab    T    C        1      2        2 
   8  chr8_51791496     HPrz    T    C        1      2        2 
   8  chr8_51791496     ZBoe    T    C        0      0        2 
   8  chr8_51791496     ZGre    T    C        0      0        2 
   8  chr8_51791496     ZHar    T    C        0      0        2 
   8  chr8_51791496   Sample    T    C        0      0        2 
   8  chr8_51797849     AAsi    T    C        0      0        2 
   8  chr8_51797849     AKia    T    C        0      0        2 
   8  chr8_51797849     AOna    T    C        0      0        2 
   8  chr8_51797849     ASom    T    C        0      0        2 
   8  chr8_51797849     HCab    T    C        0      0        2 
   8  chr8_51797849     HPrz    T    C        0      0        2 
   8  chr8_51797849     ZBoe    T    C      0.5      1        2 
   8  chr8_51797849     ZGre    T    C        0      0        2 
   8  chr8_51797849     ZHar    T    C        0      0        2 
   8  chr8_51797849   Sample    T    C        0      0        2 
   8  chr8_51816809     AAsi    A    G        0      0        2 
   8  chr8_51816809     AKia    A    G        0      0        2 
   8  chr8_51816809     AOna    A    G        0      0        2 
   8  chr8_51816809     ASom    A    G        1      2        2 
   8  chr8_51816809     HCab    A    G        0      0        2 
   8  chr8_51816809     HPrz    A    G        0      0        2 
   8  chr8_51816809     ZBoe    A    G        1      2        2 
   8  chr8_51816809     ZGre    A    G        1      2        2 
   8  chr8_51816809     ZHar    A    G        1      2        2 
   8  chr8_51816809   Sample    A    G        0      0        2 
   8  chr8_51824684     AAsi    A    G        0      0        2 
   8  chr8_51824684     AKia    A    G        0      0        2 
   8  chr8_51824684     AOna    A    G        0      0        2 
   8  chr8_51824684     ASom    A    G        1      2        2 
   8  chr8_51824684     HCab    A    G        0      0        2 
   8  chr8_51824684     HPrz    A    G        0      0        2 
   8  chr8_51824684     ZBoe    A    G        0      0        2 
   8  chr8_51824684     ZGre    A    G        0      0        2 
   8  chr8_51824684     ZHar    A    G        0      0        2 
   8  chr8_51824684   Sample    A    G        0      0        2 
   8  chr8_51825147     AAsi    C    A        0      0        2 
   8  chr8_51825147     AKia    C    A        0      0        2 
   8  chr8_51825147     AOna    C    A        0      0        2 
   8  chr8_51825147     ASom    C    A        0      0        2 
   8  chr8_51825147     HCab    C    A        0      0        2 
   8  chr8_51825147     HPrz    C    A        0      0        2 
   8  chr8_51825147     ZBoe    C    A      0.5      1        2 
   8  chr8_51825147     ZGre    C    A        0      0        2 
   8  chr8_51825147     ZHar    C    A        0      0        2 
   8  chr8_51825147   Sample    C    A        0      0        2 
   8  chr8_51826851     AAsi    A    C        0      0        2 
   8  chr8_51826851     AKia    A    C        0      0        2 
   8  chr8_51826851     AOna    A    C        0      0        2 
   8  chr8_51826851     ASom    A    C        0      0        2 
   8  chr8_51826851     HCab    A    C        1      2        2 
   8  chr8_51826851     HPrz    A    C        1      2        2 
   8  chr8_51826851     ZBoe    A    C        0      0        2 
   8  chr8_51826851     ZGre    A    C        0      0        2 
   8  chr8_51826851     ZHar    A    C        0      0        2 
   8  chr8_51826851   Sample    A    C        0      0        2 
   8  chr8_51832140     AAsi    A    G        0      0        2 
   8  chr8_51832140     AKia    A    G        0      0        2 
   8  chr8_51832140     AOna    A    G        0      0        2 
   8  chr8_51832140     ASom    A    G        0      0        2 
   8  chr8_51832140     HCab    A    G        0      0        2 
   8  chr8_51832140     HPrz    A    G        0      0        2 
   8  chr8_51832140     ZBoe    A    G      0.5      1        2 
   8  chr8_51832140     ZGre    A    G        0      0        2 
   8  chr8_51832140     ZHar    A    G        0      0        2 
   8  chr8_51832140   Sample    A    G        0      0        2 
   8  chr8_51836300     AAsi    A    C        0      0        2 
   8  chr8_51836300     AKia    A    C      0.5      1        2 
   8  chr8_51836300     AOna    A    C        0      0        2 
   8  chr8_51836300     ASom    A    C        0      0        2 
   8  chr8_51836300     HCab    A    C        0      0        2 
   8  chr8_51836300     HPrz    A    C        0      0        2 
   8  chr8_51836300     ZBoe    A    C        0      0        2 
   8  chr8_51836300     ZGre    A    C        0      0        2 
   8  chr8_51836300     ZHar    A    C        0      0        2 
   8  chr8_51836300   Sample    A    C        0      0        2 
   8  chr8_51853376     AAsi    A    G        0      0        2 
   8  chr8_51853376     AKia    A    G        0      0        2 
   8  chr8_51853376     AOna    A    G        0      0        2 
   8  chr8_51853376     ASom    A    G      0.5      1        2 
   8  chr8_51853376     HCab    A    G        0      0        2 
   8  chr8_51853376     HPrz    A    G        0      0        2 
   8  chr8_51853376     ZBoe    A    G        0      0        2 
   8  chr8_51853376     ZGre    A    G        0      0        2 
   8  chr8_51853376     ZHar    A    G        0      0        2 
   8  chr8_51853376   Sample    A    G        0      0        2 
   8  chr8_51853565     AAsi    C    A        0      0        2 
   8  chr8_51853565     AKia    C    A        0      0        2 
   8  chr8_51853565     AOna    C    A        0      0        2 
   8  chr8_51853565     ASom    C    A        0      0        2 
   8  chr8_51853565     HCab    C    A      0.5      1        2 
   8  chr8_51853565     HPrz    C    A        0      0        2 
   8  chr8_51853565     ZBoe    C    A        0      0        2 
   8  chr8_51853565     ZGre    C    A        0      0        2 
   8  chr8_51853565     ZHar    C    A        0      0        2 
   8  chr8_51853565   Sample    C    A        0      0        2 
   8  chr8_51857870     AAsi    C    T        0      0        2 
   8  chr8_51857870     AKia    C    T        0      0        2 
   8  chr8_51857870     AOna    C    T        0      0        2 
   8  chr8_51857870     ASom    C    T        0      0        2 
   8  chr8_51857870     HCab    C    T      0.5      1        2 
   8  chr8_51857870     HPrz    C    T        0      0        2 
   8  chr8_51857870     ZBoe    C    T        0      0        2 
   8  chr8_51857870     ZGre    C    T        0      0        2 
   8  chr8_51857870     ZHar    C    T        0      0        2 
   8  chr8_51857870   Sample    C    T        0      0        2 
   8  chr8_51858204     AAsi    G    A        0      0        2 
   8  chr8_51858204     AKia    G    A        0      0        2 
   8  chr8_51858204     AOna    G    A        0      0        2 
   8  chr8_51858204     ASom    G    A        0      0        2 
   8  chr8_51858204     HCab    G    A        0      0        2 
   8  chr8_51858204     HPrz    G    A      0.5      1        2 
   8  chr8_51858204     ZBoe    G    A        0      0        2 
   8  chr8_51858204     ZGre    G    A        0      0        2 
   8  chr8_51858204     ZHar    G    A        0      0        2 
   8  chr8_51858204   Sample    G    A        0      0        2 
   8  chr8_51858667     AAsi    G    T        0      0        2 
   8  chr8_51858667     AKia    G    T        0      0        2 
   8  chr8_51858667     AOna    G    T        0      0        2 
   8  chr8_51858667     ASom    G    T        0      0        2 
   8  chr8_51858667     HCab    G    T        0      0        2 
   8  chr8_51858667     HPrz    G    T        0      0        2 
   8  chr8_51858667     ZBoe    G    T        1      2        2 
   8  chr8_51858667     ZGre    G    T        0      0        2 
   8  chr8_51858667     ZHar    G    T        0      0        2 
   8  chr8_51858667   Sample    G    T        0      0        2 
   8  chr8_51882002     AAsi    T    A        0      0        2 
   8  chr8_51882002     AKia    T    A        0      0        2 
   8  chr8_51882002     AOna    T    A        0      0        2 
   8  chr8_51882002     ASom    T    A        0      0        2 
   8  chr8_51882002     HCab    T    A        0      0        2 
   8  chr8_51882002     HPrz    T    A      0.5      1        2 
   8  chr8_51882002     ZBoe    T    A        0      0        2 
   8  chr8_51882002     ZGre    T    A        0      0        2 
   8  chr8_51882002     ZHar    T    A        0      0        2 
   8  chr8_51882002   Sample    T    A        0      0        2 
   8  chr8_51895799     AAsi    C    T        0      0        2 
   8  chr8_51895799     AKia    C    T        1      2        2 
   8  chr8_51895799     AOna    C    T        1      2        2 
   8  chr8_51895799     ASom    C    T        0      0        2 
   8  chr8_51895799     HCab    C    T        0      0        2 
   8  chr8_51895799     HPrz    C    T        0      0        2 
   8  chr8_51895799     ZBoe    C    T        0      0        2 
   8  chr8_51895799     ZGre    C    T        0      0        2 
   8  chr8_51895799     ZHar    C    T        0      0        2 
   8  chr8_51895799   Sample    C    T        0      0        2 
   8  chr8_51897766     AAsi    A    G      0.5      1        2 
   8  chr8_51897766     AKia    A    G        0      0        2 
   8  chr8_51897766     AOna    A    G        0      0        2 
   8  chr8_51897766     ASom    A    G        0      0        2 
   8  chr8_51897766     HCab    A    G        0      0        2 
   8  chr8_51897766     HPrz    A    G      0.5      1        2 
   8  chr8_51897766     ZBoe    A    G        0      0        2 
   8  chr8_51897766     ZGre    A    G        0      0        2 
   8  chr8_51897766     ZHar    A    G        0      0        2 
   8  chr8_51897766   Sample    A    G        0      0        2 
   8  chr8_51902412     AAsi    A    C        0      0        2 
   8  chr8_51902412     AKia    A    C        0      0        2 
   8  chr8_51902412     AOna    A    C        0      0        2 
   8  chr8_51902412     ASom    A    C      0.5      1        2 
   8  chr8_51902412     HCab    A    C        0      0        2 
   8  chr8_51902412     HPrz    A    C        0      0        2 
   8  chr8_51902412     ZBoe    A    C        0      0        2 
   8  chr8_51902412     ZGre    A    C        0      0        2 
   8  chr8_51902412     ZHar    A    C        0      0        2 
   8  chr8_51902412   Sample    A    C        0      0        2 
   8  chr8_51904392     AAsi    C    T        0      0        2 
   8  chr8_51904392     AKia    C    T        0      0        2 
   8  chr8_51904392     AOna    C    T        0      0        2 
   8  chr8_51904392     ASom    C    T        0      0        2 
   8  chr8_51904392     HCab    C    T        0      0        2 
   8  chr8_51904392     HPrz    C    T        0      0        2 
   8  chr8_51904392     ZBoe    C    T      0.5      1        2 
   8  chr8_51904392     ZGre    C    T        0      0        2 
   8  chr8_51904392     ZHar    C    T        0      0        2 
   8  chr8_51904392   Sample    C    T        0      0        2 
   8  chr8_51910328     AAsi    T    C        0      0        2 
   8  chr8_51910328     AKia    T    C        0      0        2 
   8  chr8_51910328     AOna    T    C        0      0        2 
   8  chr8_51910328     ASom    T    C        0      0        2 
   8  chr8_51910328     HCab    T    C      0.5      1        2 
   8  chr8_51910328     HPrz    T    C        0      0        2 
   8  chr8_51910328     ZBoe    T    C        0      0        2 
   8  chr8_51910328     ZGre    T    C        0      0        2 
   8  chr8_51910328     ZHar    T    C        0      0        2 
   8  chr8_51910328   Sample    T    C        0      0        2 
   8  chr8_51910803     AAsi    C    T        1      2        2 
   8  chr8_51910803     AKia    C    T        0      0        2 
   8  chr8_51910803     AOna    C    T        0      0        2 
   8  chr8_51910803     ASom    C    T        1      2        2 
   8  chr8_51910803     HCab    C    T        1      2        2 
   8  chr8_51910803     HPrz    C    T        1      2        2 
   8  chr8_51910803     ZBoe    C    T        0      0        2 
   8  chr8_51910803     ZGre    C    T        0      0        2 
   8  chr8_51910803     ZHar    C    T        0      0        2 
   8  chr8_51910803   Sample    C    T        1      2        2 
   8  chr8_51912037     AAsi    T    C        0      0        2 
   8  chr8_51912037     AKia    T    C        0      0        2 
   8  chr8_51912037     AOna    T    C        0      0        2 
   8  chr8_51912037     ASom    T    C        0      0        2 
   8  chr8_51912037     HCab    T    C        0      0        2 
   8  chr8_51912037     HPrz    T    C        0      0        2 
   8  chr8_51912037     ZBoe    T    C        0      0        2 
   8  chr8_51912037     ZGre    T    C        1      2        2 
   8  chr8_51912037     ZHar    T    C        0      0        2 
   8  chr8_51912037   Sample    T    C        0      0        2 
   8  chr8_51917105     AAsi    C    A        0      0        2 
   8  chr8_51917105     AKia    C    A        0      0        2 
   8  chr8_51917105     AOna    C    A        0      0        2 
   8  chr8_51917105     ASom    C    A        0      0        2 
   8  chr8_51917105     HCab    C    A        1      2        2 
   8  chr8_51917105     HPrz    C    A        1      2        2 
   8  chr8_51917105     ZBoe    C    A        0      0        2 
   8  chr8_51917105     ZGre    C    A        0      0        2 
   8  chr8_51917105     ZHar    C    A        0      0        2 
   8  chr8_51917105   Sample    C    A        0      0        2 
   8  chr8_51925648     AAsi    T    A        0      0        2 
   8  chr8_51925648     AKia    T    A        0      0        2 
   8  chr8_51925648     AOna    T    A        0      0        2 
   8  chr8_51925648     ASom    T    A        0      0        2 
   8  chr8_51925648     HCab    T    A        0      0        2 
   8  chr8_51925648     HPrz    T    A        0      0        2 
   8  chr8_51925648     ZBoe    T    A        0      0        2 
   8  chr8_51925648     ZGre    T    A        0      0        2 
   8  chr8_51925648     ZHar    T    A      0.5      1        2 
   8  chr8_51925648   Sample    T    A        0      0        2 
   8  chr8_51928978     AAsi    A    G        0      0        2 
   8  chr8_51928978     AKia    A    G        1      2        2 
   8  chr8_51928978     AOna    A    G        0      0        2 
   8  chr8_51928978     ASom    A    G        0      0        2 
   8  chr8_51928978     HCab    A    G        0      0        2 
   8  chr8_51928978     HPrz    A    G        0      0        2 
   8  chr8_51928978     ZBoe    A    G        0      0        2 
   8  chr8_51928978     ZGre    A    G        0      0        2 
   8  chr8_51928978     ZHar    A    G        0      0        2 
   8  chr8_51928978   Sample    A    G        0      0        2 
   8  chr8_51931815     AAsi    A    G        0      0        2 
   8  chr8_51931815     AKia    A    G        0      0        2 
   8  chr8_51931815     AOna    A    G      0.5      1        2 
   8  chr8_51931815     ASom    A    G        0      0        2 
   8  chr8_51931815     HCab    A    G        0      0        2 
   8  chr8_51931815     HPrz    A    G        0      0        2 
   8  chr8_51931815     ZBoe    A    G        0      0        2 
   8  chr8_51931815     ZGre    A    G        0      0        2 
   8  chr8_51931815     ZHar    A    G        0      0        2 
   8  chr8_51931815   Sample    A    G        0      0        2 
   8  chr8_51936094     AAsi    T    C        0      0        2 
   8  chr8_51936094     AKia    T    C        0      0        2 
   8  chr8_51936094     AOna    T    C      0.5      1        2 
   8  chr8_51936094     ASom    T    C        0      0        2 
   8  chr8_51936094     HCab    T    C        0      0        2 
   8  chr8_51936094     HPrz    T    C        0      0        2 
   8  chr8_51936094     ZBoe    T    C        0      0        2 
   8  chr8_51936094     ZGre    T    C        0      0        2 
   8  chr8_51936094     ZHar    T    C        0      0        2 
   8  chr8_51936094   Sample    T    C        0      0        2 
   8  chr8_51944296     AAsi    C    T        0      0        2 
   8  chr8_51944296     AKia    C    T        0      0        2 
   8  chr8_51944296     AOna    C    T        0      0        2 
   8  chr8_51944296     ASom    C    T        0      0        2 
   8  chr8_51944296     HCab    C    T      0.5      1        2 
   8  chr8_51944296     HPrz    C    T        0      0        2 
   8  chr8_51944296     ZBoe    C    T        0      0        2 
   8  chr8_51944296     ZGre    C    T        0      0        2 
   8  chr8_51944296     ZHar    C    T        0      0        2 
   8  chr8_51944296   Sample    C    T        0      0        2 
   8  chr8_51946514     AAsi    C    A        0      0        2 
   8  chr8_51946514     AKia    C    A      0.5      1        2 
   8  chr8_51946514     AOna    C    A      0.5      1        2 
   8  chr8_51946514     ASom    C    A        0      0        2 
   8  chr8_51946514     HCab    C    A        0      0        2 
   8  chr8_51946514     HPrz    C    A        0      0        2 
   8  chr8_51946514     ZBoe    C    A        0      0        2 
   8  chr8_51946514     ZGre    C    A        0      0        2 
   8  chr8_51946514     ZHar    C    A        0      0        2 
   8  chr8_51946514   Sample    C    A        0      0        2 
   8  chr8_51946734     AAsi    T    A        0      0        2 
   8  chr8_51946734     AKia    T    A        0      0        2 
   8  chr8_51946734     AOna    T    A      0.5      1        2 
   8  chr8_51946734     ASom    T    A        0      0        2 
   8  chr8_51946734     HCab    T    A        0      0        2 
   8  chr8_51946734     HPrz    T    A        0      0        2 
   8  chr8_51946734     ZBoe    T    A        0      0        2 
   8  chr8_51946734     ZGre    T    A        0      0        2 
   8  chr8_51946734     ZHar    T    A        0      0        2 
   8  chr8_51946734   Sample    T    A        0      0        2 
   8  chr8_51950075     AAsi    A    G        0      0        2 
   8  chr8_51950075     AKia    A    G        0      0        2 
   8  chr8_51950075     AOna    A    G      0.5      1        2 
   8  chr8_51950075     ASom    A    G        0      0        2 
   8  chr8_51950075     HCab    A    G        0      0        2 
   8  chr8_51950075     HPrz    A    G        0      0        2 
   8  chr8_51950075     ZBoe    A    G        0      0        2 
   8  chr8_51950075     ZGre    A    G        0      0        2 
   8  chr8_51950075     ZHar    A    G        0      0        2 
   8  chr8_51950075   Sample    A    G        0      0        2 
   8  chr8_51953248     AAsi    A    G        0      0        2 
   8  chr8_51953248     AKia    A    G        0      0        2 
   8  chr8_51953248     AOna    A    G        0      0        2 
   8  chr8_51953248     ASom    A    G        0      0        2 
   8  chr8_51953248     HCab    A    G      0.5      1        2 
   8  chr8_51953248     HPrz    A    G        0      0        2 
   8  chr8_51953248     ZBoe    A    G        0      0        2 
   8  chr8_51953248     ZGre    A    G        0      0        2 
   8  chr8_51953248     ZHar    A    G        0      0        2 
   8  chr8_51953248   Sample    A    G        0      0        2 
   8  chr8_51961420     AAsi    T    A        0      0        2 
   8  chr8_51961420     AKia    T    A        0      0        2 
   8  chr8_51961420     AOna    T    A        0      0        2 
   8  chr8_51961420     ASom    T    A        0      0        2 
   8  chr8_51961420     HCab    T    A        0      0        2 
   8  chr8_51961420     HPrz    T    A        0      0        2 
   8  chr8_51961420     ZBoe    T    A        0      0        2 
   8  chr8_51961420     ZGre    T    A        1      2        2 
   8  chr8_51961420     ZHar    T    A        0      0        2 
   8  chr8_51961420   Sample    T    A        0      0        2 
   8  chr8_51975548     AAsi    A    C        0      0        2 
   8  chr8_51975548     AKia    A    C        0      0        2 
   8  chr8_51975548     AOna    A    C        0      0        2 
   8  chr8_51975548     ASom    A    C        0      0        2 
   8  chr8_51975548     HCab    A    C        1      2        2 
   8  chr8_51975548     HPrz    A    C        1      2        2 
   8  chr8_51975548     ZBoe    A    C        0      0        2 
   8  chr8_51975548     ZGre    A    C        0      0        2 
   8  chr8_51975548     ZHar    A    C        0      0        2 
   8  chr8_51975548   Sample    A    C        0      0        2 
   8  chr8_51977086     AAsi    C    T        0      0        2 
   8  chr8_51977086     AKia    C    T        0      0        2 
   8  chr8_51977086     AOna    C    T        0      0        2 
   8  chr8_51977086     ASom    C    T        0      0        2 
   8  chr8_51977086     HCab    C    T        1      2        2 
   8  chr8_51977086     HPrz    C    T        1      2        2 
   8  chr8_51977086     ZBoe    C    T        0      0        2 
   8  chr8_51977086     ZGre    C    T        0      0        2 
   8  chr8_51977086     ZHar    C    T        0      0        2 
   8  chr8_51977086   Sample    C    T        0      0        2 
   8  chr8_51984842     AAsi    T    C        0      0        2 
   8  chr8_51984842     AKia    T    C        0      0        2 
   8  chr8_51984842     AOna    T    C        0      0        2 
   8  chr8_51984842     ASom    T    C        0      0        2 
   8  chr8_51984842     HCab    T    C        0      0        2 
   8  chr8_51984842     HPrz    T    C        0      0        2 
   8  chr8_51984842     ZBoe    T    C        1      2        2 
   8  chr8_51984842     ZGre    T    C        1      2        2 
   8  chr8_51984842     ZHar    T    C        0      0        2 
   8  chr8_51984842   Sample    T    C        0      0        2 
   8  chr8_51998498     AAsi    G    A        0      0        2 
   8  chr8_51998498     AKia    G    A        0      0        2 
   8  chr8_51998498     AOna    G    A        0      0        2 
   8  chr8_51998498     ASom    G    A        0      0        2 
   8  chr8_51998498     HCab    G    A        0      0        2 
   8  chr8_51998498     HPrz    G    A        0      0        2 
   8  chr8_51998498     ZBoe    G    A        1      2        2 
   8  chr8_51998498     ZGre    G    A        0      0        2 
   8  chr8_51998498     ZHar    G    A        0      0        2 
   8  chr8_51998498   Sample    G    A        0      0        2 
   8  chr8_52013907     AAsi    G    T        0      0        2 
   8  chr8_52013907     AKia    G    T        0      0        2 
   8  chr8_52013907     AOna    G    T        0      0        2 
   8  chr8_52013907     ASom    G    T        0      0        2 
   8  chr8_52013907     HCab    G    T      0.5      1        2 
   8  chr8_52013907     HPrz    G    T        0      0        2 
   8  chr8_52013907     ZBoe    G    T        0      0        2 
   8  chr8_52013907     ZGre    G    T        0      0        2 
   8  chr8_52013907     ZHar    G    T        0      0        2 
   8  chr8_52013907   Sample    G    T        0      0        2 
   8  chr8_52019969     AAsi    A    C        0      0        2 
   8  chr8_52019969     AKia    A    C        0      0        2 
   8  chr8_52019969     AOna    A    C        0      0        2 
   8  chr8_52019969     ASom    A    C        0      0        2 
   8  chr8_52019969     HCab    A    C        0      0        2 
   8  chr8_52019969     HPrz    A    C      0.5      1        2 
   8  chr8_52019969     ZBoe    A    C        0      0        2 
   8  chr8_52019969     ZGre    A    C        0      0        2 
   8  chr8_52019969     ZHar    A    C        0      0        2 
   8  chr8_52019969   Sample    A    C        0      0        2 
   8  chr8_52020602     AAsi    C    T        0      0        2 
   8  chr8_52020602     AKia    C    T        0      0        2 
   8  chr8_52020602     AOna    C    T        0      0        2 
   8  chr8_52020602     ASom    C    T        0      0        2 
   8  chr8_52020602     HCab    C    T        0      0        2 
   8  chr8_52020602     HPrz    C    T        0      0        2 
   8  chr8_52020602     ZBoe    C    T        0      0        2 
   8  chr8_52020602     ZGre    C    T        0      0        2 
   8  chr8_52020602     ZHar    C    T        1      2        2 
   8  chr8_52020602   Sample    C    T        0      0        2 
   8  chr8_52025701     AAsi    A    T        0      0        2 
   8  chr8_52025701     AKia    A    T      0.5      1        2 
   8  chr8_52025701     AOna    A    T        0      0        2 
   8  chr8_52025701     ASom    A    T        0      0        2 
   8  chr8_52025701     HCab    A    T        0      0        2 
   8  chr8_52025701     HPrz    A    T        0      0        2 
   8  chr8_52025701     ZBoe    A    T        0      0        2 
   8  chr8_52025701     ZGre    A    T        0      0        2 
   8  chr8_52025701     ZHar    A    T        0      0        2 
   8  chr8_52025701   Sample    A    T        0      0        2 
   8  chr8_52027686     AAsi    C    G        0      0        2 
   8  chr8_52027686     AKia    C    G        0      0        2 
   8  chr8_52027686     AOna    C    G        0      0        2 
   8  chr8_52027686     ASom    C    G        0      0        2 
   8  chr8_52027686     HCab    C    G        0      0        2 
   8  chr8_52027686     HPrz    C    G        0      0        2 
   8  chr8_52027686     ZBoe    C    G      0.5      1        2 
   8  chr8_52027686     ZGre    C    G        0      0        2 
   8  chr8_52027686     ZHar    C    G        0      0        2 
   8  chr8_52027686   Sample    C    G        0      0        2 
   8  chr8_52030406     AAsi    G    A        0      0        2 
   8  chr8_52030406     AKia    G    A        0      0        2 
   8  chr8_52030406     AOna    G    A      0.5      1        2 
   8  chr8_52030406     ASom    G    A        0      0        2 
   8  chr8_52030406     HCab    G    A        0      0        2 
   8  chr8_52030406     HPrz    G    A        0      0        2 
   8  chr8_52030406     ZBoe    G    A        0      0        2 
   8  chr8_52030406     ZGre    G    A        0      0        2 
   8  chr8_52030406     ZHar    G    A        0      0        2 
   8  chr8_52030406   Sample    G    A        0      0        2 
   8  chr8_52035473     AAsi    G    A        0      0        2 
   8  chr8_52035473     AKia    G    A        0      0        2 
   8  chr8_52035473     AOna    G    A        0      0        2 
   8  chr8_52035473     ASom    G    A        0      0        2 
   8  chr8_52035473     HCab    G    A        1      2        2 
   8  chr8_52035473     HPrz    G    A        1      2        2 
   8  chr8_52035473     ZBoe    G    A        0      0        2 
   8  chr8_52035473     ZGre    G    A        0      0        2 
   8  chr8_52035473     ZHar    G    A        0      0        2 
   8  chr8_52035473   Sample    G    A        0      0        2 
   8  chr8_52060478     AAsi    T    C        0      0        2 
   8  chr8_52060478     AKia    T    C        0      0        2 
   8  chr8_52060478     AOna    T    C        0      0        2 
   8  chr8_52060478     ASom    T    C        0      0        2 
   8  chr8_52060478     HCab    T    C        0      0        2 
   8  chr8_52060478     HPrz    T    C        0      0        2 
   8  chr8_52060478     ZBoe    T    C      0.5      1        2 
   8  chr8_52060478     ZGre    T    C        0      0        2 
   8  chr8_52060478     ZHar    T    C        0      0        2 
   8  chr8_52060478   Sample    T    C        0      0        2 
   8  chr8_52060590     AAsi    A    G        0      0        2 
   8  chr8_52060590     AKia    A    G        0      0        2 
   8  chr8_52060590     AOna    A    G        0      0        2 
   8  chr8_52060590     ASom    A    G        0      0        2 
   8  chr8_52060590     HCab    A    G        1      2        2 
   8  chr8_52060590     HPrz    A    G        1      2        2 
   8  chr8_52060590     ZBoe    A    G        0      0        2 
   8  chr8_52060590     ZGre    A    G        0      0        2 
   8  chr8_52060590     ZHar    A    G        0      0        2 
   8  chr8_52060590   Sample    A    G        0      0        2 
   8  chr8_52071750     AAsi    A    G      0.5      1        2 
   8  chr8_52071750     AKia    A    G        0      0        2 
   8  chr8_52071750     AOna    A    G        0      0        2 
   8  chr8_52071750     ASom    A    G        0      0        2 
   8  chr8_52071750     HCab    A    G        0      0        2 
   8  chr8_52071750     HPrz    A    G        0      0        2 
   8  chr8_52071750     ZBoe    A    G        0      0        2 
   8  chr8_52071750     ZGre    A    G        0      0        2 
   8  chr8_52071750     ZHar    A    G        0      0        2 
   8  chr8_52071750   Sample    A    G        0      0        2 
   8  chr8_52075016     AAsi    C    G      0.5      1        2 
   8  chr8_52075016     AKia    C    G        0      0        2 
   8  chr8_52075016     AOna    C    G        0      0        2 
   8  chr8_52075016     ASom    C    G        0      0        2 
   8  chr8_52075016     HCab    C    G        0      0        2 
   8  chr8_52075016     HPrz    C    G        0      0        2 
   8  chr8_52075016     ZBoe    C    G        0      0        2 
   8  chr8_52075016     ZGre    C    G        0      0        2 
   8  chr8_52075016     ZHar    C    G        0      0        2 
   8  chr8_52075016   Sample    C    G        0      0        2 
   8  chr8_52085876     AAsi    T    C        0      0        2 
   8  chr8_52085876     AKia    T    C      0.5      1        2 
   8  chr8_52085876     AOna    T    C      0.5      1        2 
   8  chr8_52085876     ASom    T    C        0      0        2 
   8  chr8_52085876     HCab    T    C        0      0        2 
   8  chr8_52085876     HPrz    T    C        0      0        2 
   8  chr8_52085876     ZBoe    T    C        0      0        2 
   8  chr8_52085876     ZGre    T    C        0      0        2 
   8  chr8_52085876     ZHar    T    C        0      0        2 
   8  chr8_52085876   Sample    T    C        0      0        2 
   8  chr8_52086343     AAsi    T    C        0      0        2 
   8  chr8_52086343     AKia    T    C      0.5      1        2 
   8  chr8_52086343     AOna    T    C        0      0        2 
   8  chr8_52086343     ASom    T    C        0      0        2 
   8  chr8_52086343     HCab    T    C        0      0        2 
   8  chr8_52086343     HPrz    T    C        0      0        2 
   8  chr8_52086343     ZBoe    T    C        0      0        2 
   8  chr8_52086343     ZGre    T    C        0      0        2 
   8  chr8_52086343     ZHar    T    C        0      0        2 
   8  chr8_52086343   Sample    T    C        0      0        2 
   8  chr8_52086564     AAsi    A    C        0      0        2 
   8  chr8_52086564     AKia    A    C        0      0        2 
   8  chr8_52086564     AOna    A    C        0      0        2 
   8  chr8_52086564     ASom    A    C        0      0        2 
   8  chr8_52086564     HCab    A    C        1      2        2 
   8  chr8_52086564     HPrz    A    C        1      2        2 
   8  chr8_52086564     ZBoe    A    C        0      0        2 
   8  chr8_52086564     ZGre    A    C        0      0        2 
   8  chr8_52086564     ZHar    A    C        0      0        2 
   8  chr8_52086564   Sample    A    C        0      0        2 
   8  chr8_52092718     AAsi    T    A        0      0        2 
   8  chr8_52092718     AKia    T    A        0      0        2 
   8  chr8_52092718     AOna    T    A      0.5      1        2 
   8  chr8_52092718     ASom    T    A        0      0        2 
   8  chr8_52092718     HCab    T    A        0      0        2 
   8  chr8_52092718     HPrz    T    A        0      0        2 
   8  chr8_52092718     ZBoe    T    A        0      0        2 
   8  chr8_52092718     ZGre    T    A        0      0        2 
   8  chr8_52092718     ZHar    T    A        0      0        2 
   8  chr8_52092718   Sample    T    A        0      0        2 
   8  chr8_52098782     AAsi    T    C        0      0        2 
   8  chr8_52098782     AKia    T    C        0      0        2 
   8  chr8_52098782     AOna    T    C        0      0        2 
   8  chr8_52098782     ASom    T    C        0      0        2 
   8  chr8_52098782     HCab    T    C        0      0        2 
   8  chr8_52098782     HPrz    T    C        0      0        2 
   8  chr8_52098782     ZBoe    T    C        0      0        2 
   8  chr8_52098782     ZGre    T    C        0      0        2 
   8  chr8_52098782     ZHar    T    C      0.5      1        2 
   8  chr8_52098782   Sample    T    C        0      0        2 
   8  chr8_52102747     AAsi    G    A        0      0        2 
   8  chr8_52102747     AKia    G    A        0      0        2 
   8  chr8_52102747     AOna    G    A      0.5      1        2 
   8  chr8_52102747     ASom    G    A        0      0        2 
   8  chr8_52102747     HCab    G    A        0      0        2 
   8  chr8_52102747     HPrz    G    A        0      0        2 
   8  chr8_52102747     ZBoe    G    A        0      0        2 
   8  chr8_52102747     ZGre    G    A        0      0        2 
   8  chr8_52102747     ZHar    G    A        0      0        2 
   8  chr8_52102747   Sample    G    A        0      0        2 
   8  chr8_52121312     AAsi    C    A        0      0        2 
   8  chr8_52121312     AKia    C    A        1      2        2 
   8  chr8_52121312     AOna    C    A      0.5      1        2 
   8  chr8_52121312     ASom    C    A        0      0        2 
   8  chr8_52121312     HCab    C    A        0      0        2 
   8  chr8_52121312     HPrz    C    A        0      0        2 
   8  chr8_52121312     ZBoe    C    A        0      0        2 
   8  chr8_52121312     ZGre    C    A        0      0        2 
   8  chr8_52121312     ZHar    C    A        0      0        2 
   8  chr8_52121312   Sample    C    A        0      0        2 
   8  chr8_52128149     AAsi    A    G        0      0        2 
   8  chr8_52128149     AKia    A    G        0      0        2 
   8  chr8_52128149     AOna    A    G        0      0        2 
   8  chr8_52128149     ASom    A    G        0      0        2 
   8  chr8_52128149     HCab    A    G        0      0        2 
   8  chr8_52128149     HPrz    A    G      0.5      1        2 
   8  chr8_52128149     ZBoe    A    G        0      0        2 
   8  chr8_52128149     ZGre    A    G        0      0        2 
   8  chr8_52128149     ZHar    A    G        0      0        2 
   8  chr8_52128149   Sample    A    G        0      0        2 
   8  chr8_52131024     AAsi    T    G        0      0        2 
   8  chr8_52131024     AKia    T    G        0      0        2 
   8  chr8_52131024     AOna    T    G      0.5      1        2 
   8  chr8_52131024     ASom    T    G        0      0        2 
   8  chr8_52131024     HCab    T    G        0      0        2 
   8  chr8_52131024     HPrz    T    G        0      0        2 
   8  chr8_52131024     ZBoe    T    G        0      0        2 
   8  chr8_52131024     ZGre    T    G        0      0        2 
   8  chr8_52131024     ZHar    T    G        0      0        2 
   8  chr8_52131024   Sample    T    G        0      0        2 
   8  chr8_52134803     AAsi    G    A        0      0        2 
   8  chr8_52134803     AKia    G    A        0      0        2 
   8  chr8_52134803     AOna    G    A        0      0        2 
   8  chr8_52134803     ASom    G    A        0      0        2 
   8  chr8_52134803     HCab    G    A        0      0        2 
   8  chr8_52134803     HPrz    G    A        0      0        2 
   8  chr8_52134803     ZBoe    G    A      0.5      1        2 
   8  chr8_52134803     ZGre    G    A        0      0        2 
   8  chr8_52134803     ZHar    G    A        0      0        2 
   8  chr8_52134803   Sample    G    A        0      0        2 
   8  chr8_52145577     AAsi    G    A        0      0        2 
   8  chr8_52145577     AKia    G    A        0      0        2 
   8  chr8_52145577     AOna    G    A        0      0        2 
   8  chr8_52145577     ASom    G    A        0      0        2 
   8  chr8_52145577     HCab    G    A        1      2        2 
   8  chr8_52145577     HPrz    G    A        1      2        2 
   8  chr8_52145577     ZBoe    G    A        0      0        2 
   8  chr8_52145577     ZGre    G    A        0      0        2 
   8  chr8_52145577     ZHar    G    A        0      0        2 
   8  chr8_52145577   Sample    G    A        0      0        2 
   8  chr8_52147204     AAsi    G    T        0      0        2 
   8  chr8_52147204     AKia    G    T        0      0        2 
   8  chr8_52147204     AOna    G    T        0      0        2 
   8  chr8_52147204     ASom    G    T        0      0        2 
   8  chr8_52147204     HCab    G    T        1      2        2 
   8  chr8_52147204     HPrz    G    T        1      2        2 
   8  chr8_52147204     ZBoe    G    T        0      0        2 
   8  chr8_52147204     ZGre    G    T        0      0        2 
   8  chr8_52147204     ZHar    G    T        0      0        2 
   8  chr8_52147204   Sample    G    T        0      0        2 
   8  chr8_52155227     AAsi    C    T        0      0        2 
   8  chr8_52155227     AKia    C    T        0      0        2 
   8  chr8_52155227     AOna    C    T        0      0        2 
   8  chr8_52155227     ASom    C    T        0      0        2 
   8  chr8_52155227     HCab    C    T        1      2        2 
   8  chr8_52155227     HPrz    C    T        1      2        2 
   8  chr8_52155227     ZBoe    C    T        0      0        2 
   8  chr8_52155227     ZGre    C    T        0      0        2 
   8  chr8_52155227     ZHar    C    T        0      0        2 
   8  chr8_52155227   Sample    C    T        0      0        2 
   8  chr8_52159953     AAsi    C    T        0      0        2 
   8  chr8_52159953     AKia    C    T        0      0        2 
   8  chr8_52159953     AOna    C    T        0      0        2 
   8  chr8_52159953     ASom    C    T        0      0        2 
   8  chr8_52159953     HCab    C    T        1      2        2 
   8  chr8_52159953     HPrz    C    T        1      2        2 
   8  chr8_52159953     ZBoe    C    T        0      0        2 
   8  chr8_52159953     ZGre    C    T        0      0        2 
   8  chr8_52159953     ZHar    C    T        0      0        2 
   8  chr8_52159953   Sample    C    T        0      0        2 
   8  chr8_52160868     AAsi    T    C        0      0        2 
   8  chr8_52160868     AKia    T    C        0      0        2 
   8  chr8_52160868     AOna    T    C        0      0        2 
   8  chr8_52160868     ASom    T    C        0      0        2 
   8  chr8_52160868     HCab    T    C        0      0        2 
   8  chr8_52160868     HPrz    T    C        0      0        2 
   8  chr8_52160868     ZBoe    T    C      0.5      1        2 
   8  chr8_52160868     ZGre    T    C        0      0        2 
   8  chr8_52160868     ZHar    T    C        0      0        2 
   8  chr8_52160868   Sample    T    C        0      0        2 
   8  chr8_52165856     AAsi    T    A        0      0        2 
   8  chr8_52165856     AKia    T    A        0      0        2 
   8  chr8_52165856     AOna    T    A        0      0        2 
   8  chr8_52165856     ASom    T    A        0      0        2 
   8  chr8_52165856     HCab    T    A        1      2        2 
   8  chr8_52165856     HPrz    T    A      0.5      1        2 
   8  chr8_52165856     ZBoe    T    A        0      0        2 
   8  chr8_52165856     ZGre    T    A        0      0        2 
   8  chr8_52165856     ZHar    T    A        0      0        2 
   8  chr8_52165856   Sample    T    A        0      0        2 
   8  chr8_52166798     AAsi    A    C        0      0        2 
   8  chr8_52166798     AKia    A    C        0      0        2 
   8  chr8_52166798     AOna    A    C        0      0        2 
   8  chr8_52166798     ASom    A    C        0      0        2 
   8  chr8_52166798     HCab    A    C        0      0        2 
   8  chr8_52166798     HPrz    A    C        0      0        2 
   8  chr8_52166798     ZBoe    A    C        0      0        2 
   8  chr8_52166798     ZGre    A    C        1      2        2 
   8  chr8_52166798     ZHar    A    C        0      0        2 
   8  chr8_52166798   Sample    A    C        0      0        2 
   8  chr8_52185741     AAsi    T    C        0      0        2 
   8  chr8_52185741     AKia    T    C        0      0        2 
   8  chr8_52185741     AOna    T    C        0      0        2 
   8  chr8_52185741     ASom    T    C        0      0        2 
   8  chr8_52185741     HCab    T    C        1      2        2 
   8  chr8_52185741     HPrz    T    C        1      2        2 
   8  chr8_52185741     ZBoe    T    C        0      0        2 
   8  chr8_52185741     ZGre    T    C        0      0        2 
   8  chr8_52185741     ZHar    T    C        0      0        2 
   8  chr8_52185741   Sample    T    C        0      0        2 
   8  chr8_52194738     AAsi    T    C        0      0        2 
   8  chr8_52194738     AKia    T    C        0      0        2 
   8  chr8_52194738     AOna    T    C      0.5      1        2 
   8  chr8_52194738     ASom    T    C        1      2        2 
   8  chr8_52194738     HCab    T    C        0      0        2 
   8  chr8_52194738     HPrz    T    C        0      0        2 
   8  chr8_52194738     ZBoe    T    C        0      0        2 
   8  chr8_52194738     ZGre    T    C        0      0        2 
   8  chr8_52194738     ZHar    T    C        0      0        2 
   8  chr8_52194738   Sample    T    C        0      0        2 
   8  chr8_52195995     AAsi    A    C        1      2        2 
   8  chr8_52195995     AKia    A    C        0      0        2 
   8  chr8_52195995     AOna    A    C        0      0        2 
   8  chr8_52195995     ASom    A    C        0      0        2 
   8  chr8_52195995     HCab    A    C        0      0        2 
   8  chr8_52195995     HPrz    A    C        0      0        2 
   8  chr8_52195995     ZBoe    A    C        0      0        2 
   8  chr8_52195995     ZGre    A    C        0      0        2 
   8  chr8_52195995     ZHar    A    C        0      0        2 
   8  chr8_52195995   Sample    A    C        1      2        2 
   8  chr8_52199572     AAsi    T    C        0      0        2 
   8  chr8_52199572     AKia    T    C        0      0        2 
   8  chr8_52199572     AOna    T    C        0      0        2 
   8  chr8_52199572     ASom    T    C        0      0        2 
   8  chr8_52199572     HCab    T    C        0      0        2 
   8  chr8_52199572     HPrz    T    C        0      0        2 
   8  chr8_52199572     ZBoe    T    C      0.5      1        2 
   8  chr8_52199572     ZGre    T    C        0      0        2 
   8  chr8_52199572     ZHar    T    C        1      2        2 
   8  chr8_52199572   Sample    T    C        0      0        2 
   8  chr8_52206184     AAsi    G    A        1      2        2 
   8  chr8_52206184     AKia    G    A        0      0        2 
   8  chr8_52206184     AOna    G    A        0      0        2 
   8  chr8_52206184     ASom    G    A        1      2        2 
   8  chr8_52206184     HCab    G    A        0      0        2 
   8  chr8_52206184     HPrz    G    A        0      0        2 
   8  chr8_52206184     ZBoe    G    A        0      0        2 
   8  chr8_52206184     ZGre    G    A        0      0        2 
   8  chr8_52206184     ZHar    G    A        0      0        2 
   8  chr8_52206184   Sample    G    A        0      0        2 
   8  chr8_52209714     AAsi    A    G        0      0        2 
   8  chr8_52209714     AKia    A    G        0      0        2 
   8  chr8_52209714     AOna    A    G        0      0        2 
   8  chr8_52209714     ASom    A    G        0      0        2 
   8  chr8_52209714     HCab    A    G        1      2        2 
   8  chr8_52209714     HPrz    A    G        1      2        2 
   8  chr8_52209714     ZBoe    A    G        0      0        2 
   8  chr8_52209714     ZGre    A    G        0      0        2 
   8  chr8_52209714     ZHar    A    G        0      0        2 
   8  chr8_52209714   Sample    A    G        0      0        2 
   8  chr8_52211789     AAsi    C    G        1      2        2 
   8  chr8_52211789     AKia    C    G        0      0        2 
   8  chr8_52211789     AOna    C    G        0      0        2 
   8  chr8_52211789     ASom    C    G        1      2        2 
   8  chr8_52211789     HCab    C    G        0      0        2 
   8  chr8_52211789     HPrz    C    G        0      0        2 
   8  chr8_52211789     ZBoe    C    G        0      0        2 
   8  chr8_52211789     ZGre    C    G        0      0        2 
   8  chr8_52211789     ZHar    C    G        0      0        2 
   8  chr8_52211789   Sample    C    G        1      2        2 
   8  chr8_52213573     AAsi    G    A        0      0        2 
   8  chr8_52213573     AKia    G    A        0      0        2 
   8  chr8_52213573     AOna    G    A        0      0        2 
   8  chr8_52213573     ASom    G    A        0      0        2 
   8  chr8_52213573     HCab    G    A      0.5      1        2 
   8  chr8_52213573     HPrz    G    A        0      0        2 
   8  chr8_52213573     ZBoe    G    A        0      0        2 
   8  chr8_52213573     ZGre    G    A        0      0        2 
   8  chr8_52213573     ZHar    G    A        0      0        2 
   8  chr8_52213573   Sample    G    A        0      0        2 
   8  chr8_52217441     AAsi    T    C        0      0        2 
   8  chr8_52217441     AKia    T    C      0.5      1        2 
   8  chr8_52217441     AOna    T    C        0      0        2 
   8  chr8_52217441     ASom    T    C        0      0        2 
   8  chr8_52217441     HCab    T    C        0      0        2 
   8  chr8_52217441     HPrz    T    C        0      0        2 
   8  chr8_52217441     ZBoe    T    C        0      0        2 
   8  chr8_52217441     ZGre    T    C        0      0        2 
   8  chr8_52217441     ZHar    T    C        0      0        2 
   8  chr8_52217441   Sample    T    C        0      0        2 
   8  chr8_52229587     AAsi    A    G        0      0        2 
   8  chr8_52229587     AKia    A    G      0.5      1        2 
   8  chr8_52229587     AOna    A    G        0      0        2 
   8  chr8_52229587     ASom    A    G        0      0        2 
   8  chr8_52229587     HCab    A    G        0      0        2 
   8  chr8_52229587     HPrz    A    G        0      0        2 
   8  chr8_52229587     ZBoe    A    G        0      0        2 
   8  chr8_52229587     ZGre    A    G        0      0        2 
   8  chr8_52229587     ZHar    A    G        0      0        2 
   8  chr8_52229587   Sample    A    G        0      0        2 
   8  chr8_52233207     AAsi    A    G        1      2        2 
   8  chr8_52233207     AKia    A    G        0      0        2 
   8  chr8_52233207     AOna    A    G        0      0        2 
   8  chr8_52233207     ASom    A    G        1      2        2 
   8  chr8_52233207     HCab    A    G        0      0        2 
   8  chr8_52233207     HPrz    A    G        0      0        2 
   8  chr8_52233207     ZBoe    A    G        0      0        2 
   8  chr8_52233207     ZGre    A    G        0      0        2 
   8  chr8_52233207     ZHar    A    G        0      0        2 
   8  chr8_52233207   Sample    A    G        1      2        2 
   8  chr8_52238682     AAsi    G    A        0      0        2 
   8  chr8_52238682     AKia    G    A        0      0        2 
   8  chr8_52238682     AOna    G    A        0      0        2 
   8  chr8_52238682     ASom    G    A        0      0        2 
   8  chr8_52238682     HCab    G    A      0.5      1        2 
   8  chr8_52238682     HPrz    G    A        1      2        2 
   8  chr8_52238682     ZBoe    G    A        0      0        2 
   8  chr8_52238682     ZGre    G    A        0      0        2 
   8  chr8_52238682     ZHar    G    A        0      0        2 
   8  chr8_52238682   Sample    G    A        0      0        2 
   8  chr8_52242018     AAsi    T    C        0      0        2 
   8  chr8_52242018     AKia    T    C        0      0        2 
   8  chr8_52242018     AOna    T    C        0      0        2 
   8  chr8_52242018     ASom    T    C        0      0        2 
   8  chr8_52242018     HCab    T    C        1      2        2 
   8  chr8_52242018     HPrz    T    C        1      2        2 
   8  chr8_52242018     ZBoe    T    C        0      0        2 
   8  chr8_52242018     ZGre    T    C        0      0        2 
   8  chr8_52242018     ZHar    T    C        0      0        2 
   8  chr8_52242018   Sample    T    C        0      0        2 
   8  chr8_52243506     AAsi    A    G        0      0        2 
   8  chr8_52243506     AKia    A    G      0.5      1        2 
   8  chr8_52243506     AOna    A    G        0      0        2 
   8  chr8_52243506     ASom    A    G        0      0        2 
   8  chr8_52243506     HCab    A    G        0      0        2 
   8  chr8_52243506     HPrz    A    G        0      0        2 
   8  chr8_52243506     ZBoe    A    G        0      0        2 
   8  chr8_52243506     ZGre    A    G        0      0        2 
   8  chr8_52243506     ZHar    A    G        0      0        2 
   8  chr8_52243506   Sample    A    G        0      0        2 
   8  chr8_52250923     AAsi    T    C        0      0        2 
   8  chr8_52250923     AKia    T    C        0      0        2 
   8  chr8_52250923     AOna    T    C        1      2        2 
   8  chr8_52250923     ASom    T    C        0      0        2 
   8  chr8_52250923     HCab    T    C        1      2        2 
   8  chr8_52250923     HPrz    T    C        1      2        2 
   8  chr8_52250923     ZBoe    T    C        0      0        2 
   8  chr8_52250923     ZGre    T    C        0      0        2 
   8  chr8_52250923     ZHar    T    C        0      0        2 
   8  chr8_52250923   Sample    T    C        0      0        2 
   8  chr8_52255629     AAsi    A    G        0      0        2 
   8  chr8_52255629     AKia    A    G        0      0        2 
   8  chr8_52255629     AOna    A    G        0      0        2 
   8  chr8_52255629     ASom    A    G        0      0        2 
   8  chr8_52255629     HCab    A    G        1      2        2 
   8  chr8_52255629     HPrz    A    G        1      2        2 
   8  chr8_52255629     ZBoe    A    G        0      0        2 
   8  chr8_52255629     ZGre    A    G        0      0        2 
   8  chr8_52255629     ZHar    A    G        0      0        2 
   8  chr8_52255629   Sample    A    G        0      0        2 
   8  chr8_52266471     AAsi    G    A        0      0        2 
   8  chr8_52266471     AKia    G    A        0      0        2 
   8  chr8_52266471     AOna    G    A      0.5      1        2 
   8  chr8_52266471     ASom    G    A        0      0        2 
   8  chr8_52266471     HCab    G    A        0      0        2 
   8  chr8_52266471     HPrz    G    A        0      0        2 
   8  chr8_52266471     ZBoe    G    A        0      0        2 
   8  chr8_52266471     ZGre    G    A        0      0        2 
   8  chr8_52266471     ZHar    G    A        0      0        2 
   8  chr8_52266471   Sample    G    A        0      0        2 
   8  chr8_52270593     AAsi    G    A        0      0        2 
   8  chr8_52270593     AKia    G    A        0      0        2 
   8  chr8_52270593     AOna    G    A        0      0        2 
   8  chr8_52270593     ASom    G    A        0      0        2 
   8  chr8_52270593     HCab    G    A        1      2        2 
   8  chr8_52270593     HPrz    G    A      0.5      1        2 
   8  chr8_52270593     ZBoe    G    A        0      0        2 
   8  chr8_52270593     ZGre    G    A        0      0        2 
   8  chr8_52270593     ZHar    G    A        0      0        2 
   8  chr8_52270593   Sample    G    A        0      0        2 
   8  chr8_52273258     AAsi    C    G        0      0        2 
   8  chr8_52273258     AKia    C    G        0      0        2 
   8  chr8_52273258     AOna    C    G      0.5      1        2 
   8  chr8_52273258     ASom    C    G        0      0        2 
   8  chr8_52273258     HCab    C    G        0      0        2 
   8  chr8_52273258     HPrz    C    G        0      0        2 
   8  chr8_52273258     ZBoe    C    G        0      0        2 
   8  chr8_52273258     ZGre    C    G        0      0        2 
   8  chr8_52273258     ZHar    C    G        0      0        2 
   8  chr8_52273258   Sample    C    G        0      0        2 
   8  chr8_52281940     AAsi    C    A        0      0        2 
   8  chr8_52281940     AKia    C    A        0      0        2 
   8  chr8_52281940     AOna    C    A        0      0        2 
   8  chr8_52281940     ASom    C    A        0      0        2 
   8  chr8_52281940     HCab    C    A      0.5      1        2 
   8  chr8_52281940     HPrz    C    A      0.5      1        2 
   8  chr8_52281940     ZBoe    C    A        0      0        2 
   8  chr8_52281940     ZGre    C    A        0      0        2 
   8  chr8_52281940     ZHar    C    A        0      0        2 
   8  chr8_52281940   Sample    C    A        0      0        2 
   8  chr8_52288305     AAsi    A    G        1      2        2 
   8  chr8_52288305     AKia    A    G        0      0        2 
   8  chr8_52288305     AOna    A    G        0      0        2 
   8  chr8_52288305     ASom    A    G        0      0        2 
   8  chr8_52288305     HCab    A    G        0      0        2 
   8  chr8_52288305     HPrz    A    G        0      0        2 
   8  chr8_52288305     ZBoe    A    G      0.5      1        2 
   8  chr8_52288305     ZGre    A    G        0      0        2 
   8  chr8_52288305     ZHar    A    G        0      0        2 
   8  chr8_52288305   Sample    A    G        1      2        2 
   8  chr8_52288331     AAsi    C    T        0      0        2 
   8  chr8_52288331     AKia    C    T        1      2        2 
   8  chr8_52288331     AOna    C    T        0      0        2 
   8  chr8_52288331     ASom    C    T        0      0        2 
   8  chr8_52288331     HCab    C    T        1      2        2 
   8  chr8_52288331     HPrz    C    T        1      2        2 
   8  chr8_52288331     ZBoe    C    T      0.5      1        2 
   8  chr8_52288331     ZGre    C    T        0      0        2 
   8  chr8_52288331     ZHar    C    T        0      0        2 
   8  chr8_52288331   Sample    C    T        0      0        2 
   8  chr8_52295087     AAsi    G    T        0      0        2 
   8  chr8_52295087     AKia    G    T        0      0        2 
   8  chr8_52295087     AOna    G    T        0      0        2 
   8  chr8_52295087     ASom    G    T      0.5      1        2 
   8  chr8_52295087     HCab    G    T        0      0        2 
   8  chr8_52295087     HPrz    G    T        0      0        2 
   8  chr8_52295087     ZBoe    G    T        0      0        2 
   8  chr8_52295087     ZGre    G    T        0      0        2 
   8  chr8_52295087     ZHar    G    T        0      0        2 
   8  chr8_52295087   Sample    G    T        0      0        2 
   8  chr8_52295162     AAsi    G    T        0      0        2 
   8  chr8_52295162     AKia    G    T        0      0        2 
   8  chr8_52295162     AOna    G    T        0      0        2 
   8  chr8_52295162     ASom    G    T        0      0        2 
   8  chr8_52295162     HCab    G    T        1      2        2 
   8  chr8_52295162     HPrz    G    T        1      2        2 
   8  chr8_52295162     ZBoe    G    T        0      0        2 
   8  chr8_52295162     ZGre    G    T        0      0        2 
   8  chr8_52295162     ZHar    G    T        0      0        2 
   8  chr8_52295162   Sample    G    T        0      0        2 
   8  chr8_52295540     AAsi    G    A        0      0        2 
   8  chr8_52295540     AKia    G    A        0      0        2 
   8  chr8_52295540     AOna    G    A        0      0        2 
   8  chr8_52295540     ASom    G    A        0      0        2 
   8  chr8_52295540     HCab    G    A        0      0        2 
   8  chr8_52295540     HPrz    G    A        0      0        2 
   8  chr8_52295540     ZBoe    G    A        0      0        2 
   8  chr8_52295540     ZGre    G    A      0.5      1        2 
   8  chr8_52295540     ZHar    G    A        0      0        2 
   8  chr8_52295540   Sample    G    A        0      0        2 
   8  chr8_52300952     AAsi    G    C        0      0        2 
   8  chr8_52300952     AKia    G    C        0      0        2 
   8  chr8_52300952     AOna    G    C        0      0        2 
   8  chr8_52300952     ASom    G    C        0      0        2 
   8  chr8_52300952     HCab    G    C        0      0        2 
   8  chr8_52300952     HPrz    G    C        0      0        2 
   8  chr8_52300952     ZBoe    G    C        0      0        2 
   8  chr8_52300952     ZGre    G    C      0.5      1        2 
   8  chr8_52300952     ZHar    G    C        0      0        2 
   8  chr8_52300952   Sample    G    C        0      0        2 
   8  chr8_52302236     AAsi    T    G        0      0        2 
   8  chr8_52302236     AKia    T    G        0      0        2 
   8  chr8_52302236     AOna    T    G        1      2        2 
   8  chr8_52302236     ASom    T    G        0      0        2 
   8  chr8_52302236     HCab    T    G        0      0        2 
   8  chr8_52302236     HPrz    T    G        0      0        2 
   8  chr8_52302236     ZBoe    T    G        0      0        2 
   8  chr8_52302236     ZGre    T    G        0      0        2 
   8  chr8_52302236     ZHar    T    G        0      0        2 
   8  chr8_52302236   Sample    T    G        0      0        2 
   8  chr8_52306302     AAsi    T    C      0.5      1        2 
   8  chr8_52306302     AKia    T    C        0      0        2 
   8  chr8_52306302     AOna    T    C        0      0        2 
   8  chr8_52306302     ASom    T    C        0      0        2 
   8  chr8_52306302     HCab    T    C        0      0        2 
   8  chr8_52306302     HPrz    T    C        0      0        2 
   8  chr8_52306302     ZBoe    T    C        0      0        2 
   8  chr8_52306302     ZGre    T    C        0      0        2 
   8  chr8_52306302     ZHar    T    C        0      0        2 
   8  chr8_52306302   Sample    T    C        0      0        2 
   8  chr8_52315475     AAsi    T    C      0.5      1        2 
   8  chr8_52315475     AKia    T    C        0      0        2 
   8  chr8_52315475     AOna    T    C        0      0        2 
   8  chr8_52315475     ASom    T    C        0      0        2 
   8  chr8_52315475     HCab    T    C        0      0        2 
   8  chr8_52315475     HPrz    T    C        0      0        2 
   8  chr8_52315475     ZBoe    T    C        0      0        2 
   8  chr8_52315475     ZGre    T    C        0      0        2 
   8  chr8_52315475     ZHar    T    C        0      0        2 
   8  chr8_52315475   Sample    T    C        0      0        2 
   8  chr8_52319749     AAsi    T    C        0      0        2 
   8  chr8_52319749     AKia    T    C        0      0        2 
   8  chr8_52319749     AOna    T    C        1      2        2 
   8  chr8_52319749     ASom    T    C        0      0        2 
   8  chr8_52319749     HCab    T    C        0      0        2 
   8  chr8_52319749     HPrz    T    C        0      0        2 
   8  chr8_52319749     ZBoe    T    C        0      0        2 
   8  chr8_52319749     ZGre    T    C        0      0        2 
   8  chr8_52319749     ZHar    T    C        0      0        2 
   8  chr8_52319749   Sample    T    C        0      0        2 
   8  chr8_52319796     AAsi    C    G      0.5      1        2 
   8  chr8_52319796     AKia    C    G        0      0        2 
   8  chr8_52319796     AOna    C    G        0      0        2 
   8  chr8_52319796     ASom    C    G        0      0        2 
   8  chr8_52319796     HCab    C    G        0      0        2 
   8  chr8_52319796     HPrz    C    G        0      0        2 
   8  chr8_52319796     ZBoe    C    G        0      0        2 
   8  chr8_52319796     ZGre    C    G        0      0        2 
   8  chr8_52319796     ZHar    C    G        0      0        2 
   8  chr8_52319796   Sample    C    G        0      0        2 
   8  chr8_52322447     AAsi    G    A        0      0        2 
   8  chr8_52322447     AKia    G    A        0      0        2 
   8  chr8_52322447     AOna    G    A        0      0        2 
   8  chr8_52322447     ASom    G    A        0      0        2 
   8  chr8_52322447     HCab    G    A        0      0        2 
   8  chr8_52322447     HPrz    G    A        0      0        2 
   8  chr8_52322447     ZBoe    G    A        0      0        2 
   8  chr8_52322447     ZGre    G    A        1      2        2 
   8  chr8_52322447     ZHar    G    A        0      0        2 
   8  chr8_52322447   Sample    G    A        0      0        2 
   8  chr8_52322477     AAsi    A    G        0      0        2 
   8  chr8_52322477     AKia    A    G        0      0        2 
   8  chr8_52322477     AOna    A    G        0      0        2 
   8  chr8_52322477     ASom    A    G        1      2        2 
   8  chr8_52322477     HCab    A    G        0      0        2 
   8  chr8_52322477     HPrz    A    G        0      0        2 
   8  chr8_52322477     ZBoe    A    G        0      0        2 
   8  chr8_52322477     ZGre    A    G        0      0        2 
   8  chr8_52322477     ZHar    A    G        0      0        2 
   8  chr8_52322477   Sample    A    G        0      0        2 
   8  chr8_52329046     AAsi    C    G      0.5      1        2 
   8  chr8_52329046     AKia    C    G        0      0        2 
   8  chr8_52329046     AOna    C    G        0      0        2 
   8  chr8_52329046     ASom    C    G        0      0        2 
   8  chr8_52329046     HCab    C    G        0      0        2 
   8  chr8_52329046     HPrz    C    G        0      0        2 
   8  chr8_52329046     ZBoe    C    G        0      0        2 
   8  chr8_52329046     ZGre    C    G        0      0        2 
   8  chr8_52329046     ZHar    C    G        0      0        2 
   8  chr8_52329046   Sample    C    G        0      0        2 
   8  chr8_52335983     AAsi    T    C        0      0        2 
   8  chr8_52335983     AKia    T    C        0      0        2 
   8  chr8_52335983     AOna    T    C        0      0        2 
   8  chr8_52335983     ASom    T    C        0      0        2 
   8  chr8_52335983     HCab    T    C        1      2        2 
   8  chr8_52335983     HPrz    T    C        1      2        2 
   8  chr8_52335983     ZBoe    T    C        0      0        2 
   8  chr8_52335983     ZGre    T    C        0      0        2 
   8  chr8_52335983     ZHar    T    C        0      0        2 
   8  chr8_52335983   Sample    T    C        0      0        2 
   8  chr8_52337918     AAsi    T    C        0      0        2 
   8  chr8_52337918     AKia    T    C        0      0        2 
   8  chr8_52337918     AOna    T    C        0      0        2 
   8  chr8_52337918     ASom    T    C        0      0        2 
   8  chr8_52337918     HCab    T    C        0      0        2 
   8  chr8_52337918     HPrz    T    C        0      0        2 
   8  chr8_52337918     ZBoe    T    C        1      2        2 
   8  chr8_52337918     ZGre    T    C        0      0        2 
   8  chr8_52337918     ZHar    T    C        0      0        2 
   8  chr8_52337918   Sample    T    C        0      0        2 
   8  chr8_52342250     AAsi    G    A        0      0        2 
   8  chr8_52342250     AKia    G    A        0      0        2 
   8  chr8_52342250     AOna    G    A        0      0        2 
   8  chr8_52342250     ASom    G    A        0      0        2 
   8  chr8_52342250     HCab    G    A        1      2        2 
   8  chr8_52342250     HPrz    G    A        1      2        2 
   8  chr8_52342250     ZBoe    G    A        0      0        2 
   8  chr8_52342250     ZGre    G    A        0      0        2 
   8  chr8_52342250     ZHar    G    A        0      0        2 
   8  chr8_52342250   Sample    G    A        0      0        2 
   8  chr8_52344302     AAsi    G    T        0      0        2 
   8  chr8_52344302     AKia    G    T        0      0        2 
   8  chr8_52344302     AOna    G    T        1      2        2 
   8  chr8_52344302     ASom    G    T        0      0        2 
   8  chr8_52344302     HCab    G    T        0      0        2 
   8  chr8_52344302     HPrz    G    T        0      0        2 
   8  chr8_52344302     ZBoe    G    T        0      0        2 
   8  chr8_52344302     ZGre    G    T        0      0        2 
   8  chr8_52344302     ZHar    G    T        0      0        2 
   8  chr8_52344302   Sample    G    T        0      0        2 
   8  chr8_52349887     AAsi    C    T        0      0        2 
   8  chr8_52349887     AKia    C    T        0      0        2 
   8  chr8_52349887     AOna    C    T        0      0        2 
   8  chr8_52349887     ASom    C    T        0      0        2 
   8  chr8_52349887     HCab    C    T        0      0        2 
   8  chr8_52349887     HPrz    C    T        0      0        2 
   8  chr8_52349887     ZBoe    C    T      0.5      1        2 
   8  chr8_52349887     ZGre    C    T        0      0        2 
   8  chr8_52349887     ZHar    C    T        0      0        2 
   8  chr8_52349887   Sample    C    T        0      0        2 
   8  chr8_52349995     AAsi    A    G        0      0        2 
   8  chr8_52349995     AKia    A    G        0      0        2 
   8  chr8_52349995     AOna    A    G        0      0        2 
   8  chr8_52349995     ASom    A    G        0      0        2 
   8  chr8_52349995     HCab    A    G        0      0        2 
   8  chr8_52349995     HPrz    A    G        0      0        2 
   8  chr8_52349995     ZBoe    A    G        0      0        2 
   8  chr8_52349995     ZGre    A    G      0.5      1        2 
   8  chr8_52349995     ZHar    A    G        0      0        2 
   8  chr8_52349995   Sample    A    G        0      0        2 
   8  chr8_52352786     AAsi    A    G        0      0        2 
   8  chr8_52352786     AKia    A    G        0      0        2 
   8  chr8_52352786     AOna    A    G        0      0        2 
   8  chr8_52352786     ASom    A    G        0      0        2 
   8  chr8_52352786     HCab    A    G        0      0        2 
   8  chr8_52352786     HPrz    A    G        0      0        2 
   8  chr8_52352786     ZBoe    A    G        0      0        2 
   8  chr8_52352786     ZGre    A    G        0      0        2 
   8  chr8_52352786     ZHar    A    G      0.5      1        2 
   8  chr8_52352786   Sample    A    G        0      0        2 
   8  chr8_52356583     AAsi    A    G        0      0        2 
   8  chr8_52356583     AKia    A    G        0      0        2 
   8  chr8_52356583     AOna    A    G        0      0        2 
   8  chr8_52356583     ASom    A    G        0      0        2 
   8  chr8_52356583     HCab    A    G        1      2        2 
   8  chr8_52356583     HPrz    A    G        1      2        2 
   8  chr8_52356583     ZBoe    A    G        0      0        2 
   8  chr8_52356583     ZGre    A    G        0      0        2 
   8  chr8_52356583     ZHar    A    G        0      0        2 
   8  chr8_52356583   Sample    A    G        0      0        2 
   8  chr8_52361917     AAsi    C    G        0      0        2 
   8  chr8_52361917     AKia    C    G        0      0        2 
   8  chr8_52361917     AOna    C    G        0      0        2 
   8  chr8_52361917     ASom    C    G        0      0        2 
   8  chr8_52361917     HCab    C    G      0.5      1        2 
   8  chr8_52361917     HPrz    C    G      0.5      1        2 
   8  chr8_52361917     ZBoe    C    G        0      0        2 
   8  chr8_52361917     ZGre    C    G        0      0        2 
   8  chr8_52361917     ZHar    C    G        0      0        2 
   8  chr8_52361917   Sample    C    G        0      0        2 
   8  chr8_52369195     AAsi    A    G        0      0        2 
   8  chr8_52369195     AKia    A    G        0      0        2 
   8  chr8_52369195     AOna    A    G        0      0        2 
   8  chr8_52369195     ASom    A    G        0      0        2 
   8  chr8_52369195     HCab    A    G        1      2        2 
   8  chr8_52369195     HPrz    A    G        1      2        2 
   8  chr8_52369195     ZBoe    A    G        1      2        2 
   8  chr8_52369195     ZGre    A    G        1      2        2 
   8  chr8_52369195     ZHar    A    G        0      0        2 
   8  chr8_52369195   Sample    A    G        0      0        2 
   8  chr8_52376114     AAsi    C    T        0      0        2 
   8  chr8_52376114     AKia    C    T        0      0        2 
   8  chr8_52376114     AOna    C    T        0      0        2 
   8  chr8_52376114     ASom    C    T        0      0        2 
   8  chr8_52376114     HCab    C    T        1      2        2 
   8  chr8_52376114     HPrz    C    T        1      2        2 
   8  chr8_52376114     ZBoe    C    T        0      0        2 
   8  chr8_52376114     ZGre    C    T        0      0        2 
   8  chr8_52376114     ZHar    C    T        0      0        2 
   8  chr8_52376114   Sample    C    T        0      0        2 
   8  chr8_52377302     AAsi    G    C        0      0        2 
   8  chr8_52377302     AKia    G    C        0      0        2 
   8  chr8_52377302     AOna    G    C        0      0        2 
   8  chr8_52377302     ASom    G    C        0      0        2 
   8  chr8_52377302     HCab    G    C      0.5      1        2 
   8  chr8_52377302     HPrz    G    C      0.5      1        2 
   8  chr8_52377302     ZBoe    G    C        0      0        2 
   8  chr8_52377302     ZGre    G    C        0      0        2 
   8  chr8_52377302     ZHar    G    C        0      0        2 
   8  chr8_52377302   Sample    G    C        0      0        2 
   8  chr8_52392966     AAsi    G    A        0      0        2 
   8  chr8_52392966     AKia    G    A      0.5      1        2 
   8  chr8_52392966     AOna    G    A      0.5      1        2 
   8  chr8_52392966     ASom    G    A        0      0        2 
   8  chr8_52392966     HCab    G    A        1      2        2 
   8  chr8_52392966     HPrz    G    A        1      2        2 
   8  chr8_52392966     ZBoe    G    A        0      0        2 
   8  chr8_52392966     ZGre    G    A        0      0        2 
   8  chr8_52392966     ZHar    G    A        0      0        2 
   8  chr8_52392966   Sample    G    A        0      0        2 
   8  chr8_52393237     AAsi    G    C        0      0        2 
   8  chr8_52393237     AKia    G    C        1      2        2 
   8  chr8_52393237     AOna    G    C      0.5      1        2 
   8  chr8_52393237     ASom    G    C        0      0        2 
   8  chr8_52393237     HCab    G    C        0      0        2 
   8  chr8_52393237     HPrz    G    C        0      0        2 
   8  chr8_52393237     ZBoe    G    C        0      0        2 
   8  chr8_52393237     ZGre    G    C        0      0        2 
   8  chr8_52393237     ZHar    G    C        0      0        2 
   8  chr8_52393237   Sample    G    C        0      0        2 
   8  chr8_52395290     AAsi    T    C        0      0        2 
   8  chr8_52395290     AKia    T    C        0      0        2 
   8  chr8_52395290     AOna    T    C        0      0        2 
   8  chr8_52395290     ASom    T    C        0      0        2 
   8  chr8_52395290     HCab    T    C        1      2        2 
   8  chr8_52395290     HPrz    T    C        1      2        2 
   8  chr8_52395290     ZBoe    T    C        0      0        2 
   8  chr8_52395290     ZGre    T    C        0      0        2 
   8  chr8_52395290     ZHar    T    C        0      0        2 
   8  chr8_52395290   Sample    T    C        0      0        2 
   8  chr8_52397047     AAsi    A    G        0      0        2 
   8  chr8_52397047     AKia    A    G        0      0        2 
   8  chr8_52397047     AOna    A    G      0.5      1        2 
   8  chr8_52397047     ASom    A    G        0      0        2 
   8  chr8_52397047     HCab    A    G        0      0        2 
   8  chr8_52397047     HPrz    A    G        0      0        2 
   8  chr8_52397047     ZBoe    A    G        0      0        2 
   8  chr8_52397047     ZGre    A    G        0      0        2 
   8  chr8_52397047     ZHar    A    G        0      0        2 
   8  chr8_52397047   Sample    A    G        0      0        2 
   8  chr8_52399668     AAsi    G    C        0      0        2 
   8  chr8_52399668     AKia    G    C        0      0        2 
   8  chr8_52399668     AOna    G    C        0      0        2 
   8  chr8_52399668     ASom    G    C        0      0        2 
   8  chr8_52399668     HCab    G    C      0.5      1        2 
   8  chr8_52399668     HPrz    G    C      0.5      1        2 
   8  chr8_52399668     ZBoe    G    C        0      0        2 
   8  chr8_52399668     ZGre    G    C        0      0        2 
   8  chr8_52399668     ZHar    G    C        0      0        2 
   8  chr8_52399668   Sample    G    C        0      0        2 
   8  chr8_52403616     AAsi    A    T        0      0        2 
   8  chr8_52403616     AKia    A    T        0      0        2 
   8  chr8_52403616     AOna    A    T        0      0        2 
   8  chr8_52403616     ASom    A    T        0      0        2 
   8  chr8_52403616     HCab    A    T        0      0        2 
   8  chr8_52403616     HPrz    A    T        0      0        2 
   8  chr8_52403616     ZBoe    A    T      0.5      1        2 
   8  chr8_52403616     ZGre    A    T        0      0        2 
   8  chr8_52403616     ZHar    A    T        0      0        2 
   8  chr8_52403616   Sample    A    T        0      0        2 
   8  chr8_52404885     AAsi    T    C        0      0        2 
   8  chr8_52404885     AKia    T    C        0      0        2 
   8  chr8_52404885     AOna    T    C        0      0        2 
   8  chr8_52404885     ASom    T    C        0      0        2 
   8  chr8_52404885     HCab    T    C      0.5      1        2 
   8  chr8_52404885     HPrz    T    C      0.5      1        2 
   8  chr8_52404885     ZBoe    T    C        0      0        2 
   8  chr8_52404885     ZGre    T    C        0      0        2 
   8  chr8_52404885     ZHar    T    C        0      0        2 
   8  chr8_52404885   Sample    T    C        0      0        2 
   8  chr8_52406870     AAsi    C    A        0      0        2 
   8  chr8_52406870     AKia    C    A        0      0        2 
   8  chr8_52406870     AOna    C    A      0.5      1        2 
   8  chr8_52406870     ASom    C    A        0      0        2 
   8  chr8_52406870     HCab    C    A        0      0        2 
   8  chr8_52406870     HPrz    C    A        0      0        2 
   8  chr8_52406870     ZBoe    C    A        0      0        2 
   8  chr8_52406870     ZGre    C    A        0      0        2 
   8  chr8_52406870     ZHar    C    A        0      0        2 
   8  chr8_52406870   Sample    C    A        0      0        2 
   8  chr8_52412184     AAsi    C    T        0      0        2 
   8  chr8_52412184     AKia    C    T        0      0        2 
   8  chr8_52412184     AOna    C    T        0      0        2 
   8  chr8_52412184     ASom    C    T        0      0        2 
   8  chr8_52412184     HCab    C    T        0      0        2 
   8  chr8_52412184     HPrz    C    T        0      0        2 
   8  chr8_52412184     ZBoe    C    T        1      2        2 
   8  chr8_52412184     ZGre    C    T        0      0        2 
   8  chr8_52412184     ZHar    C    T        0      0        2 
   8  chr8_52412184   Sample    C    T        0      0        2 
   8  chr8_52419080     AAsi    A    G        0      0        2 
   8  chr8_52419080     AKia    A    G        0      0        2 
   8  chr8_52419080     AOna    A    G        0      0        2 
   8  chr8_52419080     ASom    A    G        0      0        2 
   8  chr8_52419080     HCab    A    G        0      0        2 
   8  chr8_52419080     HPrz    A    G        0      0        2 
   8  chr8_52419080     ZBoe    A    G        1      2        2 
   8  chr8_52419080     ZGre    A    G        1      2        2 
   8  chr8_52419080     ZHar    A    G        1      2        2 
   8  chr8_52419080   Sample    A    G        0      0        2 
   8  chr8_52435345     AAsi    A    G        0      0        2 
   8  chr8_52435345     AKia    A    G        1      2        2 
   8  chr8_52435345     AOna    A    G        1      2        2 
   8  chr8_52435345     ASom    A    G        0      0        2 
   8  chr8_52435345     HCab    A    G        0      0        2 
   8  chr8_52435345     HPrz    A    G        0      0        2 
   8  chr8_52435345     ZBoe    A    G      0.5      1        2 
   8  chr8_52435345     ZGre    A    G        0      0        2 
   8  chr8_52435345     ZHar    A    G        1      2        2 
   8  chr8_52435345   Sample    A    G        0      0        2 
   8  chr8_52436283     AAsi    G    T        0      0        2 
   8  chr8_52436283     AKia    G    T        0      0        2 
   8  chr8_52436283     AOna    G    T        0      0        2 
   8  chr8_52436283     ASom    G    T        0      0        2 
   8  chr8_52436283     HCab    G    T        0      0        2 
   8  chr8_52436283     HPrz    G    T        0      0        2 
   8  chr8_52436283     ZBoe    G    T        0      0        2 
   8  chr8_52436283     ZGre    G    T        0      0        2 
   8  chr8_52436283     ZHar    G    T        1      2        2 
   8  chr8_52436283   Sample    G    T        0      0        2 
   8  chr8_52439265     AAsi    G    A        0      0        2 
   8  chr8_52439265     AKia    G    A        1      2        2 
   8  chr8_52439265     AOna    G    A        0      0        2 
   8  chr8_52439265     ASom    G    A        0      0        2 
   8  chr8_52439265     HCab    G    A        0      0        2 
   8  chr8_52439265     HPrz    G    A        0      0        2 
   8  chr8_52439265     ZBoe    G    A        0      0        2 
   8  chr8_52439265     ZGre    G    A        0      0        2 
   8  chr8_52439265     ZHar    G    A        0      0        2 
   8  chr8_52439265   Sample    G    A        0      0        2 
   8  chr8_52461079     AAsi    T    C        0      0        2 
   8  chr8_52461079     AKia    T    C        0      0        2 
   8  chr8_52461079     AOna    T    C        0      0        2 
   8  chr8_52461079     ASom    T    C        0      0        2 
   8  chr8_52461079     HCab    T    C        1      2        2 
   8  chr8_52461079     HPrz    T    C        1      2        2 
   8  chr8_52461079     ZBoe    T    C        0      0        2 
   8  chr8_52461079     ZGre    T    C        0      0        2 
   8  chr8_52461079     ZHar    T    C        0      0        2 
   8  chr8_52461079   Sample    T    C        0      0        2 
   8  chr8_52467539     AAsi    T    C        0      0        2 
   8  chr8_52467539     AKia    T    C        1      2        2 
   8  chr8_52467539     AOna    T    C        0      0        2 
   8  chr8_52467539     ASom    T    C        0      0        2 
   8  chr8_52467539     HCab    T    C        0      0        2 
   8  chr8_52467539     HPrz    T    C        0      0        2 
   8  chr8_52467539     ZBoe    T    C        0      0        2 
   8  chr8_52467539     ZGre    T    C        0      0        2 
   8  chr8_52467539     ZHar    T    C        0      0        2 
   8  chr8_52467539   Sample    T    C        0      0        2 
   8  chr8_52470329     AAsi    G    A        0      0        2 
   8  chr8_52470329     AKia    G    A        0      0        2 
   8  chr8_52470329     AOna    G    A        0      0        2 
   8  chr8_52470329     ASom    G    A        0      0        2 
   8  chr8_52470329     HCab    G    A        0      0        2 
   8  chr8_52470329     HPrz    G    A        0      0        2 
   8  chr8_52470329     ZBoe    G    A      0.5      1        2 
   8  chr8_52470329     ZGre    G    A        0      0        2 
   8  chr8_52470329     ZHar    G    A        0      0        2 
   8  chr8_52470329   Sample    G    A        0      0        2 
   8  chr8_52473754     AAsi    T    G        0      0        2 
   8  chr8_52473754     AKia    T    G        0      0        2 
   8  chr8_52473754     AOna    T    G        0      0        2 
   8  chr8_52473754     ASom    T    G      0.5      1        2 
   8  chr8_52473754     HCab    T    G        0      0        2 
   8  chr8_52473754     HPrz    T    G        0      0        2 
   8  chr8_52473754     ZBoe    T    G        0      0        2 
   8  chr8_52473754     ZGre    T    G        0      0        2 
   8  chr8_52473754     ZHar    T    G        0      0        2 
   8  chr8_52473754   Sample    T    G        0      0        2 
   8  chr8_52484581     AAsi    T    C        0      0        2 
   8  chr8_52484581     AKia    T    C        0      0        2 
   8  chr8_52484581     AOna    T    C        0      0        2 
   8  chr8_52484581     ASom    T    C        0      0        2 
   8  chr8_52484581     HCab    T    C        1      2        2 
   8  chr8_52484581     HPrz    T    C      0.5      1        2 
   8  chr8_52484581     ZBoe    T    C        0      0        2 
   8  chr8_52484581     ZGre    T    C        0      0        2 
   8  chr8_52484581     ZHar    T    C        0      0        2 
   8  chr8_52484581   Sample    T    C        0      0        2 
   8  chr8_52486742     AAsi    A    G        0      0        2 
   8  chr8_52486742     AKia    A    G        0      0        2 
   8  chr8_52486742     AOna    A    G        0      0        2 
   8  chr8_52486742     ASom    A    G        0      0        2 
   8  chr8_52486742     HCab    A    G        0      0        2 
   8  chr8_52486742     HPrz    A    G        0      0        2 
   8  chr8_52486742     ZBoe    A    G      0.5      1        2 
   8  chr8_52486742     ZGre    A    G        0      0        2 
   8  chr8_52486742     ZHar    A    G        0      0        2 
   8  chr8_52486742   Sample    A    G        0      0        2 
   8  chr8_52490558     AAsi    A    T        0      0        2 
   8  chr8_52490558     AKia    A    T        0      0        2 
   8  chr8_52490558     AOna    A    T        0      0        2 
   8  chr8_52490558     ASom    A    T        0      0        2 
   8  chr8_52490558     HCab    A    T        1      2        2 
   8  chr8_52490558     HPrz    A    T        1      2        2 
   8  chr8_52490558     ZBoe    A    T        0      0        2 
   8  chr8_52490558     ZGre    A    T        0      0        2 
   8  chr8_52490558     ZHar    A    T        0      0        2 
   8  chr8_52490558   Sample    A    T        0      0        2 
   8  chr8_52492368     AAsi    T    C        0      0        2 
   8  chr8_52492368     AKia    T    C        0      0        2 
   8  chr8_52492368     AOna    T    C        0      0        2 
   8  chr8_52492368     ASom    T    C        0      0        2 
   8  chr8_52492368     HCab    T    C        1      2        2 
   8  chr8_52492368     HPrz    T    C        1      2        2 
   8  chr8_52492368     ZBoe    T    C        0      0        2 
   8  chr8_52492368     ZGre    T    C        0      0        2 
   8  chr8_52492368     ZHar    T    C        0      0        2 
   8  chr8_52492368   Sample    T    C        0      0        2 
   8  chr8_52492627     AAsi    G    A        0      0        2 
   8  chr8_52492627     AKia    G    A        0      0        2 
   8  chr8_52492627     AOna    G    A        0      0        2 
   8  chr8_52492627     ASom    G    A        0      0        2 
   8  chr8_52492627     HCab    G    A        0      0        2 
   8  chr8_52492627     HPrz    G    A        0      0        2 
   8  chr8_52492627     ZBoe    G    A        0      0        2 
   8  chr8_52492627     ZGre    G    A        0      0        2 
   8  chr8_52492627     ZHar    G    A        1      2        2 
   8  chr8_52492627   Sample    G    A        0      0        2 
   8  chr8_52493658     AAsi    A    G        0      0        2 
   8  chr8_52493658     AKia    A    G        0      0        2 
   8  chr8_52493658     AOna    A    G        0      0        2 
   8  chr8_52493658     ASom    A    G        0      0        2 
   8  chr8_52493658     HCab    A    G        1      2        2 
   8  chr8_52493658     HPrz    A    G        1      2        2 
   8  chr8_52493658     ZBoe    A    G        0      0        2 
   8  chr8_52493658     ZGre    A    G        0      0        2 
   8  chr8_52493658     ZHar    A    G        0      0        2 
   8  chr8_52493658   Sample    A    G        0      0        2 
   8  chr8_52494960     AAsi    C    A        0      0        2 
   8  chr8_52494960     AKia    C    A      0.5      1        2 
   8  chr8_52494960     AOna    C    A        1      2        2 
   8  chr8_52494960     ASom    C    A        0      0        2 
   8  chr8_52494960     HCab    C    A        0      0        2 
   8  chr8_52494960     HPrz    C    A        0      0        2 
   8  chr8_52494960     ZBoe    C    A        0      0        2 
   8  chr8_52494960     ZGre    C    A        0      0        2 
   8  chr8_52494960     ZHar    C    A        0      0        2 
   8  chr8_52494960   Sample    C    A        0      0        2 
   8  chr8_52498594     AAsi    A    G        0      0        2 
   8  chr8_52498594     AKia    A    G        0      0        2 
   8  chr8_52498594     AOna    A    G        0      0        2 
   8  chr8_52498594     ASom    A    G        0      0        2 
   8  chr8_52498594     HCab    A    G        0      0        2 
   8  chr8_52498594     HPrz    A    G        0      0        2 
   8  chr8_52498594     ZBoe    A    G        1      2        2 
   8  chr8_52498594     ZGre    A    G        0      0        2 
   8  chr8_52498594     ZHar    A    G        0      0        2 
   8  chr8_52498594   Sample    A    G        0      0        2 
   8  chr8_52499953     AAsi    G    A        0      0        2 
   8  chr8_52499953     AKia    G    A        0      0        2 
   8  chr8_52499953     AOna    G    A        0      0        2 
   8  chr8_52499953     ASom    G    A        0      0        2 
   8  chr8_52499953     HCab    G    A        1      2        2 
   8  chr8_52499953     HPrz    G    A        1      2        2 
   8  chr8_52499953     ZBoe    G    A        0      0        2 
   8  chr8_52499953     ZGre    G    A        0      0        2 
   8  chr8_52499953     ZHar    G    A        0      0        2 
   8  chr8_52499953   Sample    G    A        0      0        2 
   8  chr8_52508120     AAsi    G    T        1      2        2 
   8  chr8_52508120     AKia    G    T        0      0        2 
   8  chr8_52508120     AOna    G    T        0      0        2 
   8  chr8_52508120     ASom    G    T        1      2        2 
   8  chr8_52508120     HCab    G    T        0      0        2 
   8  chr8_52508120     HPrz    G    T        0      0        2 
   8  chr8_52508120     ZBoe    G    T        0      0        2 
   8  chr8_52508120     ZGre    G    T        0      0        2 
   8  chr8_52508120     ZHar    G    T        0      0        2 
   8  chr8_52508120   Sample    G    T        1      2        2 
   8  chr8_52511466     AAsi    G    A        0      0        2 
   8  chr8_52511466     AKia    G    A        0      0        2 
   8  chr8_52511466     AOna    G    A      0.5      1        2 
   8  chr8_52511466     ASom    G    A        0      0        2 
   8  chr8_52511466     HCab    G    A        0      0        2 
   8  chr8_52511466     HPrz    G    A        0      0        2 
   8  chr8_52511466     ZBoe    G    A        0      0        2 
   8  chr8_52511466     ZGre    G    A        0      0        2 
   8  chr8_52511466     ZHar    G    A        0      0        2 
   8  chr8_52511466   Sample    G    A        0      0        2 
   8  chr8_52513996     AAsi    T    C        0      0        2 
   8  chr8_52513996     AKia    T    C        0      0        2 
   8  chr8_52513996     AOna    T    C        0      0        2 
   8  chr8_52513996     ASom    T    C        0      0        2 
   8  chr8_52513996     HCab    T    C        0      0        2 
   8  chr8_52513996     HPrz    T    C        0      0        2 
   8  chr8_52513996     ZBoe    T    C        0      0        2 
   8  chr8_52513996     ZGre    T    C      0.5      1        2 
   8  chr8_52513996     ZHar    T    C        0      0        2 
   8  chr8_52513996   Sample    T    C        0      0        2 
   8  chr8_52514093     AAsi    C    A        0      0        2 
   8  chr8_52514093     AKia    C    A        0      0        2 
   8  chr8_52514093     AOna    C    A        0      0        2 
   8  chr8_52514093     ASom    C    A        0      0        2 
   8  chr8_52514093     HCab    C    A        1      2        2 
   8  chr8_52514093     HPrz    C    A        1      2        2 
   8  chr8_52514093     ZBoe    C    A        1      2        2 
   8  chr8_52514093     ZGre    C    A        1      2        2 
   8  chr8_52514093     ZHar    C    A        0      0        2 
   8  chr8_52514093   Sample    C    A        0      0        2 
   8  chr8_52514636     AAsi    G    A        0      0        2 
   8  chr8_52514636     AKia    G    A        0      0        2 
   8  chr8_52514636     AOna    G    A        0      0        2 
   8  chr8_52514636     ASom    G    A        0      0        2 
   8  chr8_52514636     HCab    G    A        1      2        2 
   8  chr8_52514636     HPrz    G    A        1      2        2 
   8  chr8_52514636     ZBoe    G    A        0      0        2 
   8  chr8_52514636     ZGre    G    A        0      0        2 
   8  chr8_52514636     ZHar    G    A        0      0        2 
   8  chr8_52514636   Sample    G    A        0      0        2 
   8  chr8_52515025     AAsi    T    A        0      0        2 
   8  chr8_52515025     AKia    T    A      0.5      1        2 
   8  chr8_52515025     AOna    T    A      0.5      1        2 
   8  chr8_52515025     ASom    T    A        0      0        2 
   8  chr8_52515025     HCab    T    A        0      0        2 
   8  chr8_52515025     HPrz    T    A        0      0        2 
   8  chr8_52515025     ZBoe    T    A        0      0        2 
   8  chr8_52515025     ZGre    T    A        0      0        2 
   8  chr8_52515025     ZHar    T    A        0      0        2 
   8  chr8_52515025   Sample    T    A        0      0        2 
   8  chr8_52518258     AAsi    A    G        0      0        2 
   8  chr8_52518258     AKia    A    G        0      0        2 
   8  chr8_52518258     AOna    A    G        0      0        2 
   8  chr8_52518258     ASom    A    G        0      0        2 
   8  chr8_52518258     HCab    A    G        0      0        2 
   8  chr8_52518258     HPrz    A    G      0.5      1        2 
   8  chr8_52518258     ZBoe    A    G        0      0        2 
   8  chr8_52518258     ZGre    A    G        0      0        2 
   8  chr8_52518258     ZHar    A    G        0      0        2 
   8  chr8_52518258   Sample    A    G        0      0        2 
   8  chr8_52520788     AAsi    T    C        0      0        2 
   8  chr8_52520788     AKia    T    C        0      0        2 
   8  chr8_52520788     AOna    T    C        0      0        2 
   8  chr8_52520788     ASom    T    C        0      0        2 
   8  chr8_52520788     HCab    T    C        1      2        2 
   8  chr8_52520788     HPrz    T    C        1      2        2 
   8  chr8_52520788     ZBoe    T    C        0      0        2 
   8  chr8_52520788     ZGre    T    C        0      0        2 
   8  chr8_52520788     ZHar    T    C        0      0        2 
   8  chr8_52520788   Sample    T    C        0      0        2 
   8  chr8_52525780     AAsi    T    C        0      0        2 
   8  chr8_52525780     AKia    T    C        0      0        2 
   8  chr8_52525780     AOna    T    C        0      0        2 
   8  chr8_52525780     ASom    T    C        0      0        2 
   8  chr8_52525780     HCab    T    C        1      2        2 
   8  chr8_52525780     HPrz    T    C        1      2        2 
   8  chr8_52525780     ZBoe    T    C        0      0        2 
   8  chr8_52525780     ZGre    T    C        0      0        2 
   8  chr8_52525780     ZHar    T    C        0      0        2 
   8  chr8_52525780   Sample    T    C        0      0        2 
   8  chr8_52527756     AAsi    C    T        0      0        2 
   8  chr8_52527756     AKia    C    T        0      0        2 
   8  chr8_52527756     AOna    C    T        0      0        2 
   8  chr8_52527756     ASom    C    T        0      0        2 
   8  chr8_52527756     HCab    C    T      0.5      1        2 
   8  chr8_52527756     HPrz    C    T        0      0        2 
   8  chr8_52527756     ZBoe    C    T        0      0        2 
   8  chr8_52527756     ZGre    C    T        0      0        2 
   8  chr8_52527756     ZHar    C    T        0      0        2 
   8  chr8_52527756   Sample    C    T        0      0        2 
   8  chr8_52537187     AAsi    C    T        1      2        2 
   8  chr8_52537187     AKia    C    T        0      0        2 
   8  chr8_52537187     AOna    C    T        0      0        2 
   8  chr8_52537187     ASom    C    T      0.5      1        2 
   8  chr8_52537187     HCab    C    T        0      0        2 
   8  chr8_52537187     HPrz    C    T        0      0        2 
   8  chr8_52537187     ZBoe    C    T        0      0        2 
   8  chr8_52537187     ZGre    C    T        0      0        2 
   8  chr8_52537187     ZHar    C    T        0      0        2 
   8  chr8_52537187   Sample    C    T        1      2        2 
   8  chr8_52542455     AAsi    A    G        0      0        2 
   8  chr8_52542455     AKia    A    G        0      0        2 
   8  chr8_52542455     AOna    A    G        0      0        2 
   8  chr8_52542455     ASom    A    G        0      0        2 
   8  chr8_52542455     HCab    A    G        0      0        2 
   8  chr8_52542455     HPrz    A    G        0      0        2 
   8  chr8_52542455     ZBoe    A    G        1      2        2 
   8  chr8_52542455     ZGre    A    G        0      0        2 
   8  chr8_52542455     ZHar    A    G        0      0        2 
   8  chr8_52542455   Sample    A    G        0      0        2 
   8  chr8_52545374     AAsi    T    C        0      0        2 
   8  chr8_52545374     AKia    T    C        1      2        2 
   8  chr8_52545374     AOna    T    C        1      2        2 
   8  chr8_52545374     ASom    T    C        0      0        2 
   8  chr8_52545374     HCab    T    C        0      0        2 
   8  chr8_52545374     HPrz    T    C        0      0        2 
   8  chr8_52545374     ZBoe    T    C        0      0        2 
   8  chr8_52545374     ZGre    T    C        0      0        2 
   8  chr8_52545374     ZHar    T    C        0      0        2 
   8  chr8_52545374   Sample    T    C        0      0        2 
   8  chr8_52547087     AAsi    G    C      0.5      1        2 
   8  chr8_52547087     AKia    G    C        0      0        2 
   8  chr8_52547087     AOna    G    C        0      0        2 
   8  chr8_52547087     ASom    G    C        0      0        2 
   8  chr8_52547087     HCab    G    C        0      0        2 
   8  chr8_52547087     HPrz    G    C        0      0        2 
   8  chr8_52547087     ZBoe    G    C        0      0        2 
   8  chr8_52547087     ZGre    G    C        0      0        2 
   8  chr8_52547087     ZHar    G    C        0      0        2 
   8  chr8_52547087   Sample    G    C        0      0        2 
   8  chr8_52548321     AAsi    A    C        0      0        2 
   8  chr8_52548321     AKia    A    C        0      0        2 
   8  chr8_52548321     AOna    A    C        0      0        2 
   8  chr8_52548321     ASom    A    C        0      0        2 
   8  chr8_52548321     HCab    A    C        1      2        2 
   8  chr8_52548321     HPrz    A    C        1      2        2 
   8  chr8_52548321     ZBoe    A    C        0      0        2 
   8  chr8_52548321     ZGre    A    C        0      0        2 
   8  chr8_52548321     ZHar    A    C        0      0        2 
   8  chr8_52548321   Sample    A    C        0      0        2 
   8  chr8_52548443     AAsi    C    T        0      0        2 
   8  chr8_52548443     AKia    C    T        0      0        2 
   8  chr8_52548443     AOna    C    T        0      0        2 
   8  chr8_52548443     ASom    C    T        0      0        2 
   8  chr8_52548443     HCab    C    T        1      2        2 
   8  chr8_52548443     HPrz    C    T        1      2        2 
   8  chr8_52548443     ZBoe    C    T        0      0        2 
   8  chr8_52548443     ZGre    C    T        0      0        2 
   8  chr8_52548443     ZHar    C    T        0      0        2 
   8  chr8_52548443   Sample    C    T        0      0        2 
   8  chr8_52549095     AAsi    A    G        0      0        2 
   8  chr8_52549095     AKia    A    G        1      2        2 
   8  chr8_52549095     AOna    A    G        1      2        2 
   8  chr8_52549095     ASom    A    G        0      0        2 
   8  chr8_52549095     HCab    A    G        0      0        2 
   8  chr8_52549095     HPrz    A    G        0      0        2 
   8  chr8_52549095     ZBoe    A    G        0      0        2 
   8  chr8_52549095     ZGre    A    G        0      0        2 
   8  chr8_52549095     ZHar    A    G        0      0        2 
   8  chr8_52549095   Sample    A    G        0      0        2 
   8  chr8_52552818     AAsi    A    G        0      0        2 
   8  chr8_52552818     AKia    A    G        1      2        2 
   8  chr8_52552818     AOna    A    G        1      2        2 
   8  chr8_52552818     ASom    A    G        0      0        2 
   8  chr8_52552818     HCab    A    G        0      0        2 
   8  chr8_52552818     HPrz    A    G        0      0        2 
   8  chr8_52552818     ZBoe    A    G        0      0        2 
   8  chr8_52552818     ZGre    A    G        0      0        2 
   8  chr8_52552818     ZHar    A    G        0      0        2 
   8  chr8_52552818   Sample    A    G        0      0        2 
   8  chr8_52561081     AAsi    T    G        1      2        2 
   8  chr8_52561081     AKia    T    G        0      0        2 
   8  chr8_52561081     AOna    T    G        0      0        2 
   8  chr8_52561081     ASom    T    G        1      2        2 
   8  chr8_52561081     HCab    T    G        0      0        2 
   8  chr8_52561081     HPrz    T    G        0      0        2 
   8  chr8_52561081     ZBoe    T    G        0      0        2 
   8  chr8_52561081     ZGre    T    G        0      0        2 
   8  chr8_52561081     ZHar    T    G        0      0        2 
   8  chr8_52561081   Sample    T    G        1      2        2 
   8  chr8_52562890     AAsi    T    A        1      2        2 
   8  chr8_52562890     AKia    T    A        0      0        2 
   8  chr8_52562890     AOna    T    A        0      0        2 
   8  chr8_52562890     ASom    T    A        1      2        2 
   8  chr8_52562890     HCab    T    A        0      0        2 
   8  chr8_52562890     HPrz    T    A        0      0        2 
   8  chr8_52562890     ZBoe    T    A        0      0        2 
   8  chr8_52562890     ZGre    T    A        0      0        2 
   8  chr8_52562890     ZHar    T    A        0      0        2 
   8  chr8_52562890   Sample    T    A        1      2        2 
   8  chr8_52569311     AAsi    C    G        0      0        2 
   8  chr8_52569311     AKia    C    G        0      0        2 
   8  chr8_52569311     AOna    C    G        0      0        2 
   8  chr8_52569311     ASom    C    G        0      0        2 
   8  chr8_52569311     HCab    C    G        1      2        2 
   8  chr8_52569311     HPrz    C    G        1      2        2 
   8  chr8_52569311     ZBoe    C    G        0      0        2 
   8  chr8_52569311     ZGre    C    G        0      0        2 
   8  chr8_52569311     ZHar    C    G        0      0        2 
   8  chr8_52569311   Sample    C    G        0      0        2 
   8  chr8_52571838     AAsi    G    T        0      0        2 
   8  chr8_52571838     AKia    G    T        0      0        2 
   8  chr8_52571838     AOna    G    T        0      0        2 
   8  chr8_52571838     ASom    G    T        0      0        2 
   8  chr8_52571838     HCab    G    T        1      2        2 
   8  chr8_52571838     HPrz    G    T        1      2        2 
   8  chr8_52571838     ZBoe    G    T        0      0        2 
   8  chr8_52571838     ZGre    G    T        0      0        2 
   8  chr8_52571838     ZHar    G    T        0      0        2 
   8  chr8_52571838   Sample    G    T        0      0        2 
   8  chr8_52571930     AAsi    A    T        0      0        2 
   8  chr8_52571930     AKia    A    T        0      0        2 
   8  chr8_52571930     AOna    A    T        0      0        2 
   8  chr8_52571930     ASom    A    T        0      0        2 
   8  chr8_52571930     HCab    A    T        0      0        2 
   8  chr8_52571930     HPrz    A    T        0      0        2 
   8  chr8_52571930     ZBoe    A    T        0      0        2 
   8  chr8_52571930     ZGre    A    T        1      2        2 
   8  chr8_52571930     ZHar    A    T        0      0        2 
   8  chr8_52571930   Sample    A    T        0      0        2 
   8  chr8_52572865     AAsi    C    T        1      2        2 
   8  chr8_52572865     AKia    C    T        0      0        2 
   8  chr8_52572865     AOna    C    T        0      0        2 
   8  chr8_52572865     ASom    C    T        1      2        2 
   8  chr8_52572865     HCab    C    T        1      2        2 
   8  chr8_52572865     HPrz    C    T        1      2        2 
   8  chr8_52572865     ZBoe    C    T        0      0        2 
   8  chr8_52572865     ZGre    C    T        0      0        2 
   8  chr8_52572865     ZHar    C    T        0      0        2 
   8  chr8_52572865   Sample    C    T        1      2        2 
   8  chr8_52574817     AAsi    C    G        1      2        2 
   8  chr8_52574817     AKia    C    G        0      0        2 
   8  chr8_52574817     AOna    C    G        0      0        2 
   8  chr8_52574817     ASom    C    G        1      2        2 
   8  chr8_52574817     HCab    C    G        1      2        2 
   8  chr8_52574817     HPrz    C    G        1      2        2 
   8  chr8_52574817     ZBoe    C    G        0      0        2 
   8  chr8_52574817     ZGre    C    G        0      0        2 
   8  chr8_52574817     ZHar    C    G        0      0        2 
   8  chr8_52574817   Sample    C    G        1      2        2 
   8  chr8_52580964     AAsi    C    T        1      2        2 
   8  chr8_52580964     AKia    C    T        0      0        2 
   8  chr8_52580964     AOna    C    T        0      0        2 
   8  chr8_52580964     ASom    C    T        1      2        2 
   8  chr8_52580964     HCab    C    T        1      2        2 
   8  chr8_52580964     HPrz    C    T        1      2        2 
   8  chr8_52580964     ZBoe    C    T        0      0        2 
   8  chr8_52580964     ZGre    C    T        0      0        2 
   8  chr8_52580964     ZHar    C    T        0      0        2 
   8  chr8_52580964   Sample    C    T        1      2        2 
   8  chr8_52588964     AAsi    A    C        0      0        2 
   8  chr8_52588964     AKia    A    C        0      0        2 
   8  chr8_52588964     AOna    A    C        0      0        2 
   8  chr8_52588964     ASom    A    C        0      0        2 
   8  chr8_52588964     HCab    A    C        0      0        2 
   8  chr8_52588964     HPrz    A    C        0      0        2 
   8  chr8_52588964     ZBoe    A    C        0      0        2 
   8  chr8_52588964     ZGre    A    C      0.5      1        2 
   8  chr8_52588964     ZHar    A    C        0      0        2 
   8  chr8_52588964   Sample    A    C        0      0        2 
   8  chr8_52594809     AAsi    G    C        0      0        2 
   8  chr8_52594809     AKia    G    C        0      0        2 
   8  chr8_52594809     AOna    G    C        0      0        2 
   8  chr8_52594809     ASom    G    C        0      0        2 
   8  chr8_52594809     HCab    G    C        0      0        2 
   8  chr8_52594809     HPrz    G    C      0.5      1        2 
   8  chr8_52594809     ZBoe    G    C        0      0        2 
   8  chr8_52594809     ZGre    G    C        0      0        2 
   8  chr8_52594809     ZHar    G    C        0      0        2 
   8  chr8_52594809   Sample    G    C        0      0        2 
   8  chr8_52596150     AAsi    C    T        0      0        2 
   8  chr8_52596150     AKia    C    T        1      2        2 
   8  chr8_52596150     AOna    C    T        1      2        2 
   8  chr8_52596150     ASom    C    T        0      0        2 
   8  chr8_52596150     HCab    C    T        0      0        2 
   8  chr8_52596150     HPrz    C    T        0      0        2 
   8  chr8_52596150     ZBoe    C    T        0      0        2 
   8  chr8_52596150     ZGre    C    T        0      0        2 
   8  chr8_52596150     ZHar    C    T        0      0        2 
   8  chr8_52596150   Sample    C    T        0      0        2 
   8  chr8_52596991     AAsi    C    T        0      0        2 
   8  chr8_52596991     AKia    C    T        0      0        2 
   8  chr8_52596991     AOna    C    T        0      0        2 
   8  chr8_52596991     ASom    C    T        0      0        2 
   8  chr8_52596991     HCab    C    T        0      0        2 
   8  chr8_52596991     HPrz    C    T        0      0        2 
   8  chr8_52596991     ZBoe    C    T        1      2        2 
   8  chr8_52596991     ZGre    C    T        1      2        2 
   8  chr8_52596991     ZHar    C    T        0      0        2 
   8  chr8_52596991   Sample    C    T        0      0        2 
   8  chr8_52601635     AAsi    T    G        0      0        2 
   8  chr8_52601635     AKia    T    G        0      0        2 
   8  chr8_52601635     AOna    T    G        0      0        2 
   8  chr8_52601635     ASom    T    G        0      0        2 
   8  chr8_52601635     HCab    T    G        0      0        2 
   8  chr8_52601635     HPrz    T    G        0      0        2 
   8  chr8_52601635     ZBoe    T    G      0.5      1        2 
   8  chr8_52601635     ZGre    T    G        0      0        2 
   8  chr8_52601635     ZHar    T    G        0      0        2 
   8  chr8_52601635   Sample    T    G        0      0        2 
   8  chr8_52605568     AAsi    A    G        0      0        2 
   8  chr8_52605568     AKia    A    G        0      0        2 
   8  chr8_52605568     AOna    A    G        0      0        2 
   8  chr8_52605568     ASom    A    G        0      0        2 
   8  chr8_52605568     HCab    A    G        1      2        2 
   8  chr8_52605568     HPrz    A    G        1      2        2 
   8  chr8_52605568     ZBoe    A    G        1      2        2 
   8  chr8_52605568     ZGre    A    G        0      0        2 
   8  chr8_52605568     ZHar    A    G        0      0        2 
   8  chr8_52605568   Sample    A    G        0      0        2 
   8  chr8_52616975     AAsi    A    G        0      0        2 
   8  chr8_52616975     AKia    A    G        0      0        2 
   8  chr8_52616975     AOna    A    G        0      0        2 
   8  chr8_52616975     ASom    A    G        0      0        2 
   8  chr8_52616975     HCab    A    G        1      2        2 
   8  chr8_52616975     HPrz    A    G        1      2        2 
   8  chr8_52616975     ZBoe    A    G        0      0        2 
   8  chr8_52616975     ZGre    A    G        0      0        2 
   8  chr8_52616975     ZHar    A    G        0      0        2 
   8  chr8_52616975   Sample    A    G        0      0        2 
   8  chr8_52624722     AAsi    A    C        0      0        2 
   8  chr8_52624722     AKia    A    C        0      0        2 
   8  chr8_52624722     AOna    A    C        0      0        2 
   8  chr8_52624722     ASom    A    C        0      0        2 
   8  chr8_52624722     HCab    A    C        0      0        2 
   8  chr8_52624722     HPrz    A    C        0      0        2 
   8  chr8_52624722     ZBoe    A    C        0      0        2 
   8  chr8_52624722     ZGre    A    C      0.5      1        2 
   8  chr8_52624722     ZHar    A    C        0      0        2 
   8  chr8_52624722   Sample    A    C        0      0        2 
   8  chr8_52630682     AAsi    C    A        1      2        2 
   8  chr8_52630682     AKia    C    A        0      0        2 
   8  chr8_52630682     AOna    C    A        0      0        2 
   8  chr8_52630682     ASom    C    A      0.5      1        2 
   8  chr8_52630682     HCab    C    A        0      0        2 
   8  chr8_52630682     HPrz    C    A        0      0        2 
   8  chr8_52630682     ZBoe    C    A        0      0        2 
   8  chr8_52630682     ZGre    C    A        0      0        2 
   8  chr8_52630682     ZHar    C    A        0      0        2 
   8  chr8_52630682   Sample    C    A        1      2        2 
   8  chr8_52636240     AAsi    C    G        0      0        2 
   8  chr8_52636240     AKia    C    G        0      0        2 
   8  chr8_52636240     AOna    C    G        0      0        2 
   8  chr8_52636240     ASom    C    G        0      0        2 
   8  chr8_52636240     HCab    C    G        0      0        2 
   8  chr8_52636240     HPrz    C    G        0      0        2 
   8  chr8_52636240     ZBoe    C    G        0      0        2 
   8  chr8_52636240     ZGre    C    G        0      0        2 
   8  chr8_52636240     ZHar    C    G      0.5      1        2 
   8  chr8_52636240   Sample    C    G        0      0        2 
   8  chr8_52637055     AAsi    G    A        0      0        2 
   8  chr8_52637055     AKia    G    A        0      0        2 
   8  chr8_52637055     AOna    G    A        0      0        2 
   8  chr8_52637055     ASom    G    A        0      0        2 
   8  chr8_52637055     HCab    G    A        1      2        2 
   8  chr8_52637055     HPrz    G    A        1      2        2 
   8  chr8_52637055     ZBoe    G    A        0      0        2 
   8  chr8_52637055     ZGre    G    A        0      0        2 
   8  chr8_52637055     ZHar    G    A        0      0        2 
   8  chr8_52637055   Sample    G    A        0      0        2 
   8  chr8_52638778     AAsi    T    G        0      0        2 
   8  chr8_52638778     AKia    T    G        0      0        2 
   8  chr8_52638778     AOna    T    G        0      0        2 
   8  chr8_52638778     ASom    T    G        0      0        2 
   8  chr8_52638778     HCab    T    G        0      0        2 
   8  chr8_52638778     HPrz    T    G        0      0        2 
   8  chr8_52638778     ZBoe    T    G        0      0        2 
   8  chr8_52638778     ZGre    T    G        0      0        2 
   8  chr8_52638778     ZHar    T    G      0.5      1        2 
   8  chr8_52638778   Sample    T    G        0      0        2 
   8  chr8_52654311     AAsi    C    G        0      0        2 
   8  chr8_52654311     AKia    C    G        0      0        2 
   8  chr8_52654311     AOna    C    G        1      2        2 
   8  chr8_52654311     ASom    C    G        0      0        2 
   8  chr8_52654311     HCab    C    G        0      0        2 
   8  chr8_52654311     HPrz    C    G        0      0        2 
   8  chr8_52654311     ZBoe    C    G        0      0        2 
   8  chr8_52654311     ZGre    C    G        0      0        2 
   8  chr8_52654311     ZHar    C    G        0      0        2 
   8  chr8_52654311   Sample    C    G        0      0        2 
   8  chr8_52664946     AAsi    T    C        0      0        2 
   8  chr8_52664946     AKia    T    C        0      0        2 
   8  chr8_52664946     AOna    T    C        0      0        2 
   8  chr8_52664946     ASom    T    C        0      0        2 
   8  chr8_52664946     HCab    T    C        0      0        2 
   8  chr8_52664946     HPrz    T    C        0      0        2 
   8  chr8_52664946     ZBoe    T    C      0.5      1        2 
   8  chr8_52664946     ZGre    T    C        0      0        2 
   8  chr8_52664946     ZHar    T    C        0      0        2 
   8  chr8_52664946   Sample    T    C        0      0        2 
   8  chr8_52666969     AAsi    T    A        0      0        2 
   8  chr8_52666969     AKia    T    A        0      0        2 
   8  chr8_52666969     AOna    T    A        0      0        2 
   8  chr8_52666969     ASom    T    A        0      0        2 
   8  chr8_52666969     HCab    T    A        1      2        2 
   8  chr8_52666969     HPrz    T    A        1      2        2 
   8  chr8_52666969     ZBoe    T    A        0      0        2 
   8  chr8_52666969     ZGre    T    A        0      0        2 
   8  chr8_52666969     ZHar    T    A        0      0        2 
   8  chr8_52666969   Sample    T    A        0      0        2 
   8  chr8_52668940     AAsi    A    G        1      2        2 
   8  chr8_52668940     AKia    A    G        0      0        2 
   8  chr8_52668940     AOna    A    G        0      0        2 
   8  chr8_52668940     ASom    A    G        1      2        2 
   8  chr8_52668940     HCab    A    G        0      0        2 
   8  chr8_52668940     HPrz    A    G        0      0        2 
   8  chr8_52668940     ZBoe    A    G        0      0        2 
   8  chr8_52668940     ZGre    A    G        0      0        2 
   8  chr8_52668940     ZHar    A    G        0      0        2 
   8  chr8_52668940   Sample    A    G        1      2        2 
   8  chr8_52674090     AAsi    T    G        0      0        2 
   8  chr8_52674090     AKia    T    G        0      0        2 
   8  chr8_52674090     AOna    T    G        0      0        2 
   8  chr8_52674090     ASom    T    G        0      0        2 
   8  chr8_52674090     HCab    T    G        1      2        2 
   8  chr8_52674090     HPrz    T    G        1      2        2 
   8  chr8_52674090     ZBoe    T    G        0      0        2 
   8  chr8_52674090     ZGre    T    G        0      0        2 
   8  chr8_52674090     ZHar    T    G        0      0        2 
   8  chr8_52674090   Sample    T    G        0      0        2 
   8  chr8_52677535     AAsi    T    C        0      0        2 
   8  chr8_52677535     AKia    T    C        0      0        2 
   8  chr8_52677535     AOna    T    C        0      0        2 
   8  chr8_52677535     ASom    T    C        0      0        2 
   8  chr8_52677535     HCab    T    C        0      0        2 
   8  chr8_52677535     HPrz    T    C        0      0        2 
   8  chr8_52677535     ZBoe    T    C        0      0        2 
   8  chr8_52677535     ZGre    T    C        0      0        2 
   8  chr8_52677535     ZHar    T    C        1      2        2 
   8  chr8_52677535   Sample    T    C        0      0        2 
   8  chr8_52706033     AAsi    G    A        0      0        2 
   8  chr8_52706033     AKia    G    A        0      0        2 
   8  chr8_52706033     AOna    G    A        0      0        2 
   8  chr8_52706033     ASom    G    A        0      0        2 
   8  chr8_52706033     HCab    G    A        1      2        2 
   8  chr8_52706033     HPrz    G    A        1      2        2 
   8  chr8_52706033     ZBoe    G    A        0      0        2 
   8  chr8_52706033     ZGre    G    A        0      0        2 
   8  chr8_52706033     ZHar    G    A        0      0        2 
   8  chr8_52706033   Sample    G    A        0      0        2 
   8  chr8_52713287     AAsi    A    G        0      0        2 
   8  chr8_52713287     AKia    A    G        0      0        2 
   8  chr8_52713287     AOna    A    G        0      0        2 
   8  chr8_52713287     ASom    A    G        0      0        2 
   8  chr8_52713287     HCab    A    G        0      0        2 
   8  chr8_52713287     HPrz    A    G        0      0        2 
   8  chr8_52713287     ZBoe    A    G        0      0        2 
   8  chr8_52713287     ZGre    A    G      0.5      1        2 
   8  chr8_52713287     ZHar    A    G        0      0        2 
   8  chr8_52713287   Sample    A    G        0      0        2 
   8  chr8_52720675     AAsi    C    A        0      0        2 
   8  chr8_52720675     AKia    C    A        0      0        2 
   8  chr8_52720675     AOna    C    A        0      0        2 
   8  chr8_52720675     ASom    C    A        0      0        2 
   8  chr8_52720675     HCab    C    A        0      0        2 
   8  chr8_52720675     HPrz    C    A        0      0        2 
   8  chr8_52720675     ZBoe    C    A      0.5      1        2 
   8  chr8_52720675     ZGre    C    A        0      0        2 
   8  chr8_52720675     ZHar    C    A        0      0        2 
   8  chr8_52720675   Sample    C    A        0      0        2 
   8  chr8_52723484     AAsi    A    G        0      0        2 
   8  chr8_52723484     AKia    A    G        1      2        2 
   8  chr8_52723484     AOna    A    G        1      2        2 
   8  chr8_52723484     ASom    A    G        0      0        2 
   8  chr8_52723484     HCab    A    G        0      0        2 
   8  chr8_52723484     HPrz    A    G        0      0        2 
   8  chr8_52723484     ZBoe    A    G        0      0        2 
   8  chr8_52723484     ZGre    A    G        0      0        2 
   8  chr8_52723484     ZHar    A    G        0      0        2 
   8  chr8_52723484   Sample    A    G        0      0        2 
   8  chr8_52742855     AAsi    T    G        0      0        2 
   8  chr8_52742855     AKia    T    G        0      0        2 
   8  chr8_52742855     AOna    T    G        0      0        2 
   8  chr8_52742855     ASom    T    G        0      0        2 
   8  chr8_52742855     HCab    T    G        1      2        2 
   8  chr8_52742855     HPrz    T    G        1      2        2 
   8  chr8_52742855     ZBoe    T    G        0      0        2 
   8  chr8_52742855     ZGre    T    G        0      0        2 
   8  chr8_52742855     ZHar    T    G        0      0        2 
   8  chr8_52742855   Sample    T    G        0      0        2 
   8  chr8_52748949     AAsi    T    C        0      0        2 
   8  chr8_52748949     AKia    T    C        0      0        2 
   8  chr8_52748949     AOna    T    C        0      0        2 
   8  chr8_52748949     ASom    T    C        0      0        2 
   8  chr8_52748949     HCab    T    C        0      0        2 
   8  chr8_52748949     HPrz    T    C        0      0        2 
   8  chr8_52748949     ZBoe    T    C        0      0        2 
   8  chr8_52748949     ZGre    T    C        1      2        2 
   8  chr8_52748949     ZHar    T    C        0      0        2 
   8  chr8_52748949   Sample    T    C        0      0        2 
   8  chr8_52750420     AAsi    C    T        0      0        2 
   8  chr8_52750420     AKia    C    T        0      0        2 
   8  chr8_52750420     AOna    C    T        0      0        2 
   8  chr8_52750420     ASom    C    T        0      0        2 
   8  chr8_52750420     HCab    C    T        1      2        2 
   8  chr8_52750420     HPrz    C    T        1      2        2 
   8  chr8_52750420     ZBoe    C    T        0      0        2 
   8  chr8_52750420     ZGre    C    T        0      0        2 
   8  chr8_52750420     ZHar    C    T        0      0        2 
   8  chr8_52750420   Sample    C    T        0      0        2 
   8  chr8_52762114     AAsi    C    T        0      0        2 
   8  chr8_52762114     AKia    C    T        0      0        2 
   8  chr8_52762114     AOna    C    T        0      0        2 
   8  chr8_52762114     ASom    C    T        0      0        2 
   8  chr8_52762114     HCab    C    T        1      2        2 
   8  chr8_52762114     HPrz    C    T        1      2        2 
   8  chr8_52762114     ZBoe    C    T        0      0        2 
   8  chr8_52762114     ZGre    C    T        0      0        2 
   8  chr8_52762114     ZHar    C    T        0      0        2 
   8  chr8_52762114   Sample    C    T        0      0        2 
   8  chr8_52769060     AAsi    A    G        0      0        2 
   8  chr8_52769060     AKia    A    G        0      0        2 
   8  chr8_52769060     AOna    A    G        0      0        2 
   8  chr8_52769060     ASom    A    G        0      0        2 
   8  chr8_52769060     HCab    A    G        0      0        2 
   8  chr8_52769060     HPrz    A    G        0      0        2 
   8  chr8_52769060     ZBoe    A    G        0      0        2 
   8  chr8_52769060     ZGre    A    G      0.5      1        2 
   8  chr8_52769060     ZHar    A    G        0      0        2 
   8  chr8_52769060   Sample    A    G        0      0        2 
   8  chr8_52783926     AAsi    C    T        0      0        2 
   8  chr8_52783926     AKia    C    T        0      0        2 
   8  chr8_52783926     AOna    C    T        0      0        2 
   8  chr8_52783926     ASom    C    T        0      0        2 
   8  chr8_52783926     HCab    C    T        0      0        2 
   8  chr8_52783926     HPrz    C    T        0      0        2 
   8  chr8_52783926     ZBoe    C    T        0      0        2 
   8  chr8_52783926     ZGre    C    T        0      0        2 
   8  chr8_52783926     ZHar    C    T        1      2        2 
   8  chr8_52783926   Sample    C    T        0      0        2 
   8  chr8_52789531     AAsi    T    C        0      0        2 
   8  chr8_52789531     AKia    T    C        0      0        2 
   8  chr8_52789531     AOna    T    C        0      0        2 
   8  chr8_52789531     ASom    T    C        0      0        2 
   8  chr8_52789531     HCab    T    C        0      0        2 
   8  chr8_52789531     HPrz    T    C        0      0        2 
   8  chr8_52789531     ZBoe    T    C        0      0        2 
   8  chr8_52789531     ZGre    T    C        0      0        2 
   8  chr8_52789531     ZHar    T    C        1      2        2 
   8  chr8_52789531   Sample    T    C        0      0        2 
   8  chr8_52790235     AAsi    C    T        0      0        2 
   8  chr8_52790235     AKia    C    T        0      0        2 
   8  chr8_52790235     AOna    C    T        0      0        2 
   8  chr8_52790235     ASom    C    T        0      0        2 
   8  chr8_52790235     HCab    C    T        0      0        2 
   8  chr8_52790235     HPrz    C    T        0      0        2 
   8  chr8_52790235     ZBoe    C    T        0      0        2 
   8  chr8_52790235     ZGre    C    T        0      0        2 
   8  chr8_52790235     ZHar    C    T        1      2        2 
   8  chr8_52790235   Sample    C    T        0      0        2 
   8  chr8_52794312     AAsi    T    C        0      0        2 
   8  chr8_52794312     AKia    T    C        1      2        2 
   8  chr8_52794312     AOna    T    C        1      2        2 
   8  chr8_52794312     ASom    T    C        0      0        2 
   8  chr8_52794312     HCab    T    C        0      0        2 
   8  chr8_52794312     HPrz    T    C        0      0        2 
   8  chr8_52794312     ZBoe    T    C        0      0        2 
   8  chr8_52794312     ZGre    T    C        0      0        2 
   8  chr8_52794312     ZHar    T    C        0      0        2 
   8  chr8_52794312   Sample    T    C        0      0        2 
   8  chr8_52795894     AAsi    G    A        1      2        2 
   8  chr8_52795894     AKia    G    A        0      0        2 
   8  chr8_52795894     AOna    G    A        0      0        2 
   8  chr8_52795894     ASom    G    A        1      2        2 
   8  chr8_52795894     HCab    G    A        1      2        2 
   8  chr8_52795894     HPrz    G    A        1      2        2 
   8  chr8_52795894     ZBoe    G    A        0      0        2 
   8  chr8_52795894     ZGre    G    A        0      0        2 
   8  chr8_52795894     ZHar    G    A        0      0        2 
   8  chr8_52795894   Sample    G    A        1      2        2 
   8  chr8_52797463     AAsi    T    C      0.5      1        2 
   8  chr8_52797463     AKia    T    C        0      0        2 
   8  chr8_52797463     AOna    T    C        0      0        2 
   8  chr8_52797463     ASom    T    C        0      0        2 
   8  chr8_52797463     HCab    T    C        0      0        2 
   8  chr8_52797463     HPrz    T    C        0      0        2 
   8  chr8_52797463     ZBoe    T    C        0      0        2 
   8  chr8_52797463     ZGre    T    C        0      0        2 
   8  chr8_52797463     ZHar    T    C        0      0        2 
   8  chr8_52797463   Sample    T    C        0      0        2 
   8  chr8_52806395     AAsi    G    C        0      0        2 
   8  chr8_52806395     AKia    G    C        0      0        2 
   8  chr8_52806395     AOna    G    C        0      0        2 
   8  chr8_52806395     ASom    G    C        0      0        2 
   8  chr8_52806395     HCab    G    C        0      0        2 
   8  chr8_52806395     HPrz    G    C        0      0        2 
   8  chr8_52806395     ZBoe    G    C        0      0        2 
   8  chr8_52806395     ZGre    G    C        1      2        2 
   8  chr8_52806395     ZHar    G    C        0      0        2 
   8  chr8_52806395   Sample    G    C        0      0        2 
   8  chr8_52808760     AAsi    A    C        0      0        2 
   8  chr8_52808760     AKia    A    C        0      0        2 
   8  chr8_52808760     AOna    A    C        0      0        2 
   8  chr8_52808760     ASom    A    C        0      0        2 
   8  chr8_52808760     HCab    A    C        0      0        2 
   8  chr8_52808760     HPrz    A    C        0      0        2 
   8  chr8_52808760     ZBoe    A    C      0.5      1        2 
   8  chr8_52808760     ZGre    A    C        0      0        2 
   8  chr8_52808760     ZHar    A    C        0      0        2 
   8  chr8_52808760   Sample    A    C        0      0        2 
   8  chr8_52833119     AAsi    C    T        0      0        2 
   8  chr8_52833119     AKia    C    T        0      0        2 
   8  chr8_52833119     AOna    C    T        0      0        2 
   8  chr8_52833119     ASom    C    T        0      0        2 
   8  chr8_52833119     HCab    C    T        0      0        2 
   8  chr8_52833119     HPrz    C    T      0.5      1        2 
   8  chr8_52833119     ZBoe    C    T        0      0        2 
   8  chr8_52833119     ZGre    C    T        0      0        2 
   8  chr8_52833119     ZHar    C    T        0      0        2 
   8  chr8_52833119   Sample    C    T        0      0        2 
   8  chr8_52835575     AAsi    T    C        0      0        2 
   8  chr8_52835575     AKia    T    C        0      0        2 
   8  chr8_52835575     AOna    T    C      0.5      1        2 
   8  chr8_52835575     ASom    T    C        0      0        2 
   8  chr8_52835575     HCab    T    C        0      0        2 
   8  chr8_52835575     HPrz    T    C        0      0        2 
   8  chr8_52835575     ZBoe    T    C        0      0        2 
   8  chr8_52835575     ZGre    T    C        0      0        2 
   8  chr8_52835575     ZHar    T    C        0      0        2 
   8  chr8_52835575   Sample    T    C        0      0        2 
   8  chr8_52836814     AAsi    C    A        0      0        2 
   8  chr8_52836814     AKia    C    A        0      0        2 
   8  chr8_52836814     AOna    C    A        0      0        2 
   8  chr8_52836814     ASom    C    A        0      0        2 
   8  chr8_52836814     HCab    C    A        0      0        2 
   8  chr8_52836814     HPrz    C    A        0      0        2 
   8  chr8_52836814     ZBoe    C    A        0      0        2 
   8  chr8_52836814     ZGre    C    A      0.5      1        2 
   8  chr8_52836814     ZHar    C    A        0      0        2 
   8  chr8_52836814   Sample    C    A        0      0        2 
   8  chr8_52849789     AAsi    G    A        1      2        2 
   8  chr8_52849789     AKia    G    A        1      2        2 
   8  chr8_52849789     AOna    G    A        1      2        2 
   8  chr8_52849789     ASom    G    A        1      2        2 
   8  chr8_52849789     HCab    G    A        0      0        2 
   8  chr8_52849789     HPrz    G    A        0      0        2 
   8  chr8_52849789     ZBoe    G    A        0      0        2 
   8  chr8_52849789     ZGre    G    A        0      0        2 
   8  chr8_52849789     ZHar    G    A        0      0        2 
   8  chr8_52849789   Sample    G    A        1      2        2 
   8  chr8_52852713     AAsi    A    T        0      0        2 
   8  chr8_52852713     AKia    A    T        0      0        2 
   8  chr8_52852713     AOna    A    T        0      0        2 
   8  chr8_52852713     ASom    A    T        0      0        2 
   8  chr8_52852713     HCab    A    T        0      0        2 
   8  chr8_52852713     HPrz    A    T        0      0        2 
   8  chr8_52852713     ZBoe    A    T      0.5      1        2 
   8  chr8_52852713     ZGre    A    T        0      0        2 
   8  chr8_52852713     ZHar    A    T        0      0        2 
   8  chr8_52852713   Sample    A    T        0      0        2 
   8  chr8_52857088     AAsi    A    G        0      0        2 
   8  chr8_52857088     AKia    A    G        0      0        2 
   8  chr8_52857088     AOna    A    G        0      0        2 
   8  chr8_52857088     ASom    A    G        0      0        2 
   8  chr8_52857088     HCab    A    G        0      0        2 
   8  chr8_52857088     HPrz    A    G        0      0        2 
   8  chr8_52857088     ZBoe    A    G        0      0        2 
   8  chr8_52857088     ZGre    A    G        1      2        2 
   8  chr8_52857088     ZHar    A    G        0      0        2 
   8  chr8_52857088   Sample    A    G        0      0        2 
   8  chr8_52862403     AAsi    G    T        0      0        2 
   8  chr8_52862403     AKia    G    T        1      2        2 
   8  chr8_52862403     AOna    G    T        1      2        2 
   8  chr8_52862403     ASom    G    T        0      0        2 
   8  chr8_52862403     HCab    G    T        0      0        2 
   8  chr8_52862403     HPrz    G    T        0      0        2 
   8  chr8_52862403     ZBoe    G    T        0      0        2 
   8  chr8_52862403     ZGre    G    T        0      0        2 
   8  chr8_52862403     ZHar    G    T        0      0        2 
   8  chr8_52862403   Sample    G    T        0      0        2 
   8  chr8_52863380     AAsi    C    T        0      0        2 
   8  chr8_52863380     AKia    C    T        1      2        2 
   8  chr8_52863380     AOna    C    T        0      0        2 
   8  chr8_52863380     ASom    C    T        0      0        2 
   8  chr8_52863380     HCab    C    T        0      0        2 
   8  chr8_52863380     HPrz    C    T        0      0        2 
   8  chr8_52863380     ZBoe    C    T        0      0        2 
   8  chr8_52863380     ZGre    C    T        0      0        2 
   8  chr8_52863380     ZHar    C    T        0      0        2 
   8  chr8_52863380   Sample    C    T        0      0        2 
   8  chr8_52869242     AAsi    C    T        1      2        2 
   8  chr8_52869242     AKia    C    T        0      0        2 
   8  chr8_52869242     AOna    C    T        0      0        2 
   8  chr8_52869242     ASom    C    T        1      2        2 
   8  chr8_52869242     HCab    C    T        0      0        2 
   8  chr8_52869242     HPrz    C    T        0      0        2 
   8  chr8_52869242     ZBoe    C    T        0      0        2 
   8  chr8_52869242     ZGre    C    T        0      0        2 
   8  chr8_52869242     ZHar    C    T        0      0        2 
   8  chr8_52869242   Sample    C    T        1      2        2 
   8  chr8_52869586     AAsi    G    A        0      0        2 
   8  chr8_52869586     AKia    G    A        0      0        2 
   8  chr8_52869586     AOna    G    A        0      0        2 
   8  chr8_52869586     ASom    G    A        0      0        2 
   8  chr8_52869586     HCab    G    A        1      2        2 
   8  chr8_52869586     HPrz    G    A        1      2        2 
   8  chr8_52869586     ZBoe    G    A        0      0        2 
   8  chr8_52869586     ZGre    G    A        0      0        2 
   8  chr8_52869586     ZHar    G    A        0      0        2 
   8  chr8_52869586   Sample    G    A        0      0        2 
   8  chr8_52880642     AAsi    G    T        0      0        2 
   8  chr8_52880642     AKia    G    T        0      0        2 
   8  chr8_52880642     AOna    G    T        0      0        2 
   8  chr8_52880642     ASom    G    T        0      0        2 
   8  chr8_52880642     HCab    G    T        0      0        2 
   8  chr8_52880642     HPrz    G    T        0      0        2 
   8  chr8_52880642     ZBoe    G    T      0.5      1        2 
   8  chr8_52880642     ZGre    G    T        0      0        2 
   8  chr8_52880642     ZHar    G    T        0      0        2 
   8  chr8_52880642   Sample    G    T        0      0        2 
   8  chr8_52885864     AAsi    C    A        0      0        2 
   8  chr8_52885864     AKia    C    A        0      0        2 
   8  chr8_52885864     AOna    C    A        0      0        2 
   8  chr8_52885864     ASom    C    A        0      0        2 
   8  chr8_52885864     HCab    C    A        0      0        2 
   8  chr8_52885864     HPrz    C    A        0      0        2 
   8  chr8_52885864     ZBoe    C    A        0      0        2 
   8  chr8_52885864     ZGre    C    A      0.5      1        2 
   8  chr8_52885864     ZHar    C    A        0      0        2 
   8  chr8_52885864   Sample    C    A        0      0        2 
   8  chr8_52892842     AAsi    T    C        0      0        2 
   8  chr8_52892842     AKia    T    C        0      0        2 
   8  chr8_52892842     AOna    T    C        0      0        2 
   8  chr8_52892842     ASom    T    C        0      0        2 
   8  chr8_52892842     HCab    T    C        0      0        2 
   8  chr8_52892842     HPrz    T    C        0      0        2 
   8  chr8_52892842     ZBoe    T    C        0      0        2 
   8  chr8_52892842     ZGre    T    C        1      2        2 
   8  chr8_52892842     ZHar    T    C        0      0        2 
   8  chr8_52892842   Sample    T    C        0      0        2 
   8  chr8_52893298     AAsi    C    A        0      0        2 
   8  chr8_52893298     AKia    C    A        0      0        2 
   8  chr8_52893298     AOna    C    A        0      0        2 
   8  chr8_52893298     ASom    C    A        0      0        2 
   8  chr8_52893298     HCab    C    A        1      2        2 
   8  chr8_52893298     HPrz    C    A        1      2        2 
   8  chr8_52893298     ZBoe    C    A        0      0        2 
   8  chr8_52893298     ZGre    C    A        0      0        2 
   8  chr8_52893298     ZHar    C    A        0      0        2 
   8  chr8_52893298   Sample    C    A        0      0        2 
   8  chr8_52895716     AAsi    T    G        0      0        2 
   8  chr8_52895716     AKia    T    G        0      0        2 
   8  chr8_52895716     AOna    T    G        1      2        2 
   8  chr8_52895716     ASom    T    G        0      0        2 
   8  chr8_52895716     HCab    T    G        0      0        2 
   8  chr8_52895716     HPrz    T    G        0      0        2 
   8  chr8_52895716     ZBoe    T    G        0      0        2 
   8  chr8_52895716     ZGre    T    G        0      0        2 
   8  chr8_52895716     ZHar    T    G        0      0        2 
   8  chr8_52895716   Sample    T    G        0      0        2 
   8  chr8_52896412     AAsi    C    T        0      0        2 
   8  chr8_52896412     AKia    C    T        1      2        2 
   8  chr8_52896412     AOna    C    T        1      2        2 
   8  chr8_52896412     ASom    C    T        0      0        2 
   8  chr8_52896412     HCab    C    T        0      0        2 
   8  chr8_52896412     HPrz    C    T        0      0        2 
   8  chr8_52896412     ZBoe    C    T        0      0        2 
   8  chr8_52896412     ZGre    C    T        1      2        2 
   8  chr8_52896412     ZHar    C    T        1      2        2 
   8  chr8_52896412   Sample    C    T        0      0        2 
   8  chr8_52899217     AAsi    C    T        0      0        2 
   8  chr8_52899217     AKia    C    T        0      0        2 
   8  chr8_52899217     AOna    C    T        0      0        2 
   8  chr8_52899217     ASom    C    T        0      0        2 
   8  chr8_52899217     HCab    C    T        1      2        2 
   8  chr8_52899217     HPrz    C    T        1      2        2 
   8  chr8_52899217     ZBoe    C    T        0      0        2 
   8  chr8_52899217     ZGre    C    T        0      0        2 
   8  chr8_52899217     ZHar    C    T        0      0        2 
   8  chr8_52899217   Sample    C    T        0      0        2 
   8  chr8_52899878     AAsi    C    A        0      0        2 
   8  chr8_52899878     AKia    C    A        0      0        2 
   8  chr8_52899878     AOna    C    A        0      0        2 
   8  chr8_52899878     ASom    C    A        0      0        2 
   8  chr8_52899878     HCab    C    A        1      2        2 
   8  chr8_52899878     HPrz    C    A        1      2        2 
   8  chr8_52899878     ZBoe    C    A        0      0        2 
   8  chr8_52899878     ZGre    C    A        0      0        2 
   8  chr8_52899878     ZHar    C    A        0      0        2 
   8  chr8_52899878   Sample    C    A        0      0        2 
   8  chr8_52900463     AAsi    T    G        0      0        2 
   8  chr8_52900463     AKia    T    G        0      0        2 
   8  chr8_52900463     AOna    T    G        0      0        2 
   8  chr8_52900463     ASom    T    G        0      0        2 
   8  chr8_52900463     HCab    T    G        1      2        2 
   8  chr8_52900463     HPrz    T    G        1      2        2 
   8  chr8_52900463     ZBoe    T    G        0      0        2 
   8  chr8_52900463     ZGre    T    G        0      0        2 
   8  chr8_52900463     ZHar    T    G        0      0        2 
   8  chr8_52900463   Sample    T    G        0      0        2 
   8  chr8_52902738     AAsi    A    G        0      0        2 
   8  chr8_52902738     AKia    A    G        0      0        2 
   8  chr8_52902738     AOna    A    G        0      0        2 
   8  chr8_52902738     ASom    A    G        1      2        2 
   8  chr8_52902738     HCab    A    G        0      0        2 
   8  chr8_52902738     HPrz    A    G        0      0        2 
   8  chr8_52902738     ZBoe    A    G        0      0        2 
   8  chr8_52902738     ZGre    A    G        0      0        2 
   8  chr8_52902738     ZHar    A    G        0      0        2 
   8  chr8_52902738   Sample    A    G        1      2        2 
   8  chr8_52903679     AAsi    G    A      0.5      1        2 
   8  chr8_52903679     AKia    G    A        0      0        2 
   8  chr8_52903679     AOna    G    A        0      0        2 
   8  chr8_52903679     ASom    G    A        0      0        2 
   8  chr8_52903679     HCab    G    A        0      0        2 
   8  chr8_52903679     HPrz    G    A        0      0        2 
   8  chr8_52903679     ZBoe    G    A        0      0        2 
   8  chr8_52903679     ZGre    G    A        0      0        2 
   8  chr8_52903679     ZHar    G    A        0      0        2 
   8  chr8_52903679   Sample    G    A        0      0        2 
   8  chr8_52903894     AAsi    G    C        0      0        2 
   8  chr8_52903894     AKia    G    C        0      0        2 
   8  chr8_52903894     AOna    G    C        0      0        2 
   8  chr8_52903894     ASom    G    C        0      0        2 
   8  chr8_52903894     HCab    G    C        1      2        2 
   8  chr8_52903894     HPrz    G    C        1      2        2 
   8  chr8_52903894     ZBoe    G    C        0      0        2 
   8  chr8_52903894     ZGre    G    C        0      0        2 
   8  chr8_52903894     ZHar    G    C        0      0        2 
   8  chr8_52903894   Sample    G    C        0      0        2 
   8  chr8_52909287     AAsi    A    G        0      0        2 
   8  chr8_52909287     AKia    A    G        0      0        2 
   8  chr8_52909287     AOna    A    G        0      0        2 
   8  chr8_52909287     ASom    A    G        0      0        2 
   8  chr8_52909287     HCab    A    G        0      0        2 
   8  chr8_52909287     HPrz    A    G        0      0        2 
   8  chr8_52909287     ZBoe    A    G        0      0        2 
   8  chr8_52909287     ZGre    A    G        1      2        2 
   8  chr8_52909287     ZHar    A    G        0      0        2 
   8  chr8_52909287   Sample    A    G        0      0        2 
   8  chr8_52912019     AAsi    G    T        0      0        2 
   8  chr8_52912019     AKia    G    T        0      0        2 
   8  chr8_52912019     AOna    G    T        0      0        2 
   8  chr8_52912019     ASom    G    T        0      0        2 
   8  chr8_52912019     HCab    G    T        0      0        2 
   8  chr8_52912019     HPrz    G    T        0      0        2 
   8  chr8_52912019     ZBoe    G    T        0      0        2 
   8  chr8_52912019     ZGre    G    T        0      0        2 
   8  chr8_52912019     ZHar    G    T      0.5      1        2 
   8  chr8_52912019   Sample    G    T        0      0        2 
   8  chr8_52926289     AAsi    C    T        0      0        2 
   8  chr8_52926289     AKia    C    T        0      0        2 
   8  chr8_52926289     AOna    C    T        0      0        2 
   8  chr8_52926289     ASom    C    T        0      0        2 
   8  chr8_52926289     HCab    C    T        1      2        2 
   8  chr8_52926289     HPrz    C    T        1      2        2 
   8  chr8_52926289     ZBoe    C    T        0      0        2 
   8  chr8_52926289     ZGre    C    T        0      0        2 
   8  chr8_52926289     ZHar    C    T        0      0        2 
   8  chr8_52926289   Sample    C    T        0      0        2 
   8  chr8_52929965     AAsi    C    T        0      0        2 
   8  chr8_52929965     AKia    C    T        0      0        2 
   8  chr8_52929965     AOna    C    T        0      0        2 
   8  chr8_52929965     ASom    C    T        0      0        2 
   8  chr8_52929965     HCab    C    T        0      0        2 
   8  chr8_52929965     HPrz    C    T        0      0        2 
   8  chr8_52929965     ZBoe    C    T      0.5      1        2 
   8  chr8_52929965     ZGre    C    T        0      0        2 
   8  chr8_52929965     ZHar    C    T        1      2        2 
   8  chr8_52929965   Sample    C    T        0      0        2 
   8  chr8_52930479     AAsi    C    T      0.5      1        2 
   8  chr8_52930479     AKia    C    T        0      0        2 
   8  chr8_52930479     AOna    C    T        0      0        2 
   8  chr8_52930479     ASom    C    T        0      0        2 
   8  chr8_52930479     HCab    C    T        0      0        2 
   8  chr8_52930479     HPrz    C    T        0      0        2 
   8  chr8_52930479     ZBoe    C    T        0      0        2 
   8  chr8_52930479     ZGre    C    T        0      0        2 
   8  chr8_52930479     ZHar    C    T        0      0        2 
   8  chr8_52930479   Sample    C    T        0      0        2 
   8  chr8_52943696     AAsi    C    T        1      2        2 
   8  chr8_52943696     AKia    C    T        0      0        2 
   8  chr8_52943696     AOna    C    T        0      0        2 
   8  chr8_52943696     ASom    C    T        1      2        2 
   8  chr8_52943696     HCab    C    T        0      0        2 
   8  chr8_52943696     HPrz    C    T        0      0        2 
   8  chr8_52943696     ZBoe    C    T        0      0        2 
   8  chr8_52943696     ZGre    C    T        0      0        2 
   8  chr8_52943696     ZHar    C    T        0      0        2 
   8  chr8_52943696   Sample    C    T        1      2        2 
   8  chr8_52955272     AAsi    C    A        1      2        2 
   8  chr8_52955272     AKia    C    A        0      0        2 
   8  chr8_52955272     AOna    C    A        0      0        2 
   8  chr8_52955272     ASom    C    A        1      2        2 
   8  chr8_52955272     HCab    C    A        0      0        2 
   8  chr8_52955272     HPrz    C    A        0      0        2 
   8  chr8_52955272     ZBoe    C    A        0      0        2 
   8  chr8_52955272     ZGre    C    A        0      0        2 
   8  chr8_52955272     ZHar    C    A        0      0        2 
   8  chr8_52955272   Sample    C    A        1      2        2 
   8  chr8_52956044     AAsi    G    C        0      0        2 
   8  chr8_52956044     AKia    G    C        0      0        2 
   8  chr8_52956044     AOna    G    C        0      0        2 
   8  chr8_52956044     ASom    G    C        0      0        2 
   8  chr8_52956044     HCab    G    C        0      0        2 
   8  chr8_52956044     HPrz    G    C        0      0        2 
   8  chr8_52956044     ZBoe    G    C        1      2        2 
   8  chr8_52956044     ZGre    G    C        1      2        2 
   8  chr8_52956044     ZHar    G    C        1      2        2 
   8  chr8_52956044   Sample    G    C        0      0        2 
   8  chr8_52974269     AAsi    C    T        0      0        2 
   8  chr8_52974269     AKia    C    T        0      0        2 
   8  chr8_52974269     AOna    C    T        0      0        2 
   8  chr8_52974269     ASom    C    T        0      0        2 
   8  chr8_52974269     HCab    C    T        1      2        2 
   8  chr8_52974269     HPrz    C    T        1      2        2 
   8  chr8_52974269     ZBoe    C    T        0      0        2 
   8  chr8_52974269     ZGre    C    T        0      0        2 
   8  chr8_52974269     ZHar    C    T        0      0        2 
   8  chr8_52974269   Sample    C    T        0      0        2 
   8  chr8_52981712     AAsi    G    A        0      0        2 
   8  chr8_52981712     AKia    G    A        0      0        2 
   8  chr8_52981712     AOna    G    A        0      0        2 
   8  chr8_52981712     ASom    G    A        0      0        2 
   8  chr8_52981712     HCab    G    A        1      2        2 
   8  chr8_52981712     HPrz    G    A        1      2        2 
   8  chr8_52981712     ZBoe    G    A        0      0        2 
   8  chr8_52981712     ZGre    G    A        0      0        2 
   8  chr8_52981712     ZHar    G    A        0      0        2 
   8  chr8_52981712   Sample    G    A        0      0        2 
   8  chr8_52982355     AAsi    A    C        0      0        2 
   8  chr8_52982355     AKia    A    C        0      0        2 
   8  chr8_52982355     AOna    A    C        0      0        2 
   8  chr8_52982355     ASom    A    C        0      0        2 
   8  chr8_52982355     HCab    A    C        0      0        2 
   8  chr8_52982355     HPrz    A    C        0      0        2 
   8  chr8_52982355     ZBoe    A    C        0      0        2 
   8  chr8_52982355     ZGre    A    C        0      0        2 
   8  chr8_52982355     ZHar    A    C        1      2        2 
   8  chr8_52982355   Sample    A    C        0      0        2 
   8  chr8_52985985     AAsi    G    C        0      0        2 
   8  chr8_52985985     AKia    G    C        0      0        2 
   8  chr8_52985985     AOna    G    C        0      0        2 
   8  chr8_52985985     ASom    G    C        0      0        2 
   8  chr8_52985985     HCab    G    C        0      0        2 
   8  chr8_52985985     HPrz    G    C        0      0        2 
   8  chr8_52985985     ZBoe    G    C        1      2        2 
   8  chr8_52985985     ZGre    G    C        0      0        2 
   8  chr8_52985985     ZHar    G    C        0      0        2 
   8  chr8_52985985   Sample    G    C        0      0        2 
   8  chr8_52996673     AAsi    T    C        0      0        2 
   8  chr8_52996673     AKia    T    C        0      0        2 
   8  chr8_52996673     AOna    T    C        0      0        2 
   8  chr8_52996673     ASom    T    C        0      0        2 
   8  chr8_52996673     HCab    T    C        0      0        2 
   8  chr8_52996673     HPrz    T    C        0      0        2 
   8  chr8_52996673     ZBoe    T    C      0.5      1        2 
   8  chr8_52996673     ZGre    T    C        0      0        2 
   8  chr8_52996673     ZHar    T    C        0      0        2 
   8  chr8_52996673   Sample    T    C        0      0        2 
   8  chr8_52999092     AAsi    C    T        0      0        2 
   8  chr8_52999092     AKia    C    T        0      0        2 
   8  chr8_52999092     AOna    C    T        0      0        2 
   8  chr8_52999092     ASom    C    T        1      2        2 
   8  chr8_52999092     HCab    C    T        0      0        2 
   8  chr8_52999092     HPrz    C    T        0      0        2 
   8  chr8_52999092     ZBoe    C    T        0      0        2 
   8  chr8_52999092     ZGre    C    T        0      0        2 
   8  chr8_52999092     ZHar    C    T        0      0        2 
   8  chr8_52999092   Sample    C    T        0      0        2 
   8  chr8_53010527     AAsi    A    C        0      0        2 
   8  chr8_53010527     AKia    A    C        0      0        2 
   8  chr8_53010527     AOna    A    C        0      0        2 
   8  chr8_53010527     ASom    A    C        0      0        2 
   8  chr8_53010527     HCab    A    C        0      0        2 
   8  chr8_53010527     HPrz    A    C      0.5      1        2 
   8  chr8_53010527     ZBoe    A    C        0      0        2 
   8  chr8_53010527     ZGre    A    C        0      0        2 
   8  chr8_53010527     ZHar    A    C        0      0        2 
   8  chr8_53010527   Sample    A    C        0      0        2 
   8  chr8_53024222     AAsi    T    C        0      0        2 
   8  chr8_53024222     AKia    T    C        0      0        2 
   8  chr8_53024222     AOna    T    C        0      0        2 
   8  chr8_53024222     ASom    T    C        0      0        2 
   8  chr8_53024222     HCab    T    C        0      0        2 
   8  chr8_53024222     HPrz    T    C        0      0        2 
   8  chr8_53024222     ZBoe    T    C        0      0        2 
   8  chr8_53024222     ZGre    T    C        1      2        2 
   8  chr8_53024222     ZHar    T    C        0      0        2 
   8  chr8_53024222   Sample    T    C        0      0        2 
   8  chr8_53025039     AAsi    G    T        0      0        2 
   8  chr8_53025039     AKia    G    T        0      0        2 
   8  chr8_53025039     AOna    G    T        0      0        2 
   8  chr8_53025039     ASom    G    T        0      0        2 
   8  chr8_53025039     HCab    G    T        0      0        2 
   8  chr8_53025039     HPrz    G    T      0.5      1        2 
   8  chr8_53025039     ZBoe    G    T        0      0        2 
   8  chr8_53025039     ZGre    G    T        0      0        2 
   8  chr8_53025039     ZHar    G    T        0      0        2 
   8  chr8_53025039   Sample    G    T        0      0        2 
   8  chr8_53026388     AAsi    A    G        0      0        2 
   8  chr8_53026388     AKia    A    G        0      0        2 
   8  chr8_53026388     AOna    A    G        0      0        2 
   8  chr8_53026388     ASom    A    G        0      0        2 
   8  chr8_53026388     HCab    A    G        1      2        2 
   8  chr8_53026388     HPrz    A    G        1      2        2 
   8  chr8_53026388     ZBoe    A    G        0      0        2 
   8  chr8_53026388     ZGre    A    G        0      0        2 
   8  chr8_53026388     ZHar    A    G        0      0        2 
   8  chr8_53026388   Sample    A    G        0      0        2 
   8  chr8_53030719     AAsi    A    C        0      0        2 
   8  chr8_53030719     AKia    A    C        0      0        2 
   8  chr8_53030719     AOna    A    C        0      0        2 
   8  chr8_53030719     ASom    A    C        0      0        2 
   8  chr8_53030719     HCab    A    C        1      2        2 
   8  chr8_53030719     HPrz    A    C        1      2        2 
   8  chr8_53030719     ZBoe    A    C        0      0        2 
   8  chr8_53030719     ZGre    A    C        0      0        2 
   8  chr8_53030719     ZHar    A    C        0      0        2 
   8  chr8_53030719   Sample    A    C        0      0        2 
   8  chr8_53038931     AAsi    C    A        0      0        2 
   8  chr8_53038931     AKia    C    A        1      2        2 
   8  chr8_53038931     AOna    C    A        0      0        2 
   8  chr8_53038931     ASom    C    A        0      0        2 
   8  chr8_53038931     HCab    C    A        0      0        2 
   8  chr8_53038931     HPrz    C    A        0      0        2 
   8  chr8_53038931     ZBoe    C    A        0      0        2 
   8  chr8_53038931     ZGre    C    A        0      0        2 
   8  chr8_53038931     ZHar    C    A        0      0        2 
   8  chr8_53038931   Sample    C    A        0      0        2 
   8  chr8_53052662     AAsi    A    T        0      0        2 
   8  chr8_53052662     AKia    A    T        1      2        2 
   8  chr8_53052662     AOna    A    T      0.5      1        2 
   8  chr8_53052662     ASom    A    T        0      0        2 
   8  chr8_53052662     HCab    A    T        0      0        2 
   8  chr8_53052662     HPrz    A    T        0      0        2 
   8  chr8_53052662     ZBoe    A    T        0      0        2 
   8  chr8_53052662     ZGre    A    T        0      0        2 
   8  chr8_53052662     ZHar    A    T        0      0        2 
   8  chr8_53052662   Sample    A    T        0      0        2 
   8  chr8_53054486     AAsi    T    C        0      0        2 
   8  chr8_53054486     AKia    T    C        0      0        2 
   8  chr8_53054486     AOna    T    C        0      0        2 
   8  chr8_53054486     ASom    T    C        0      0        2 
   8  chr8_53054486     HCab    T    C        0      0        2 
   8  chr8_53054486     HPrz    T    C        0      0        2 
   8  chr8_53054486     ZBoe    T    C      0.5      1        2 
   8  chr8_53054486     ZGre    T    C        0      0        2 
   8  chr8_53054486     ZHar    T    C        0      0        2 
   8  chr8_53054486   Sample    T    C        0      0        2 
   8  chr8_53060740     AAsi    C    T        0      0        2 
   8  chr8_53060740     AKia    C    T        0      0        2 
   8  chr8_53060740     AOna    C    T        0      0        2 
   8  chr8_53060740     ASom    C    T        0      0        2 
   8  chr8_53060740     HCab    C    T      0.5      1        2 
   8  chr8_53060740     HPrz    C    T        0      0        2 
   8  chr8_53060740     ZBoe    C    T        0      0        2 
   8  chr8_53060740     ZGre    C    T        0      0        2 
   8  chr8_53060740     ZHar    C    T        0      0        2 
   8  chr8_53060740   Sample    C    T        0      0        2 
   8  chr8_53063649     AAsi    T    C        1      2        2 
   8  chr8_53063649     AKia    T    C        0      0        2 
   8  chr8_53063649     AOna    T    C        0      0        2 
   8  chr8_53063649     ASom    T    C        1      2        2 
   8  chr8_53063649     HCab    T    C        0      0        2 
   8  chr8_53063649     HPrz    T    C        0      0        2 
   8  chr8_53063649     ZBoe    T    C        0      0        2 
   8  chr8_53063649     ZGre    T    C        0      0        2 
   8  chr8_53063649     ZHar    T    C        0      0        2 
   8  chr8_53063649   Sample    T    C        1      2        2 
   8  chr8_53063685     AAsi    C    T        0      0        2 
   8  chr8_53063685     AKia    C    T        0      0        2 
   8  chr8_53063685     AOna    C    T        0      0        2 
   8  chr8_53063685     ASom    C    T        0      0        2 
   8  chr8_53063685     HCab    C    T        1      2        2 
   8  chr8_53063685     HPrz    C    T        1      2        2 
   8  chr8_53063685     ZBoe    C    T        0      0        2 
   8  chr8_53063685     ZGre    C    T        0      0        2 
   8  chr8_53063685     ZHar    C    T        0      0        2 
   8  chr8_53063685   Sample    C    T        0      0        2 
   8  chr8_53067406     AAsi    A    G        0      0        2 
   8  chr8_53067406     AKia    A    G        0      0        2 
   8  chr8_53067406     AOna    A    G        0      0        2 
   8  chr8_53067406     ASom    A    G        0      0        2 
   8  chr8_53067406     HCab    A    G        1      2        2 
   8  chr8_53067406     HPrz    A    G        1      2        2 
   8  chr8_53067406     ZBoe    A    G        0      0        2 
   8  chr8_53067406     ZGre    A    G        0      0        2 
   8  chr8_53067406     ZHar    A    G        0      0        2 
   8  chr8_53067406   Sample    A    G        0      0        2 
   8  chr8_53075432     AAsi    C    T        0      0        2 
   8  chr8_53075432     AKia    C    T        0      0        2 
   8  chr8_53075432     AOna    C    T        0      0        2 
   8  chr8_53075432     ASom    C    T        0      0        2 
   8  chr8_53075432     HCab    C    T        1      2        2 
   8  chr8_53075432     HPrz    C    T        1      2        2 
   8  chr8_53075432     ZBoe    C    T        0      0        2 
   8  chr8_53075432     ZGre    C    T        0      0        2 
   8  chr8_53075432     ZHar    C    T        0      0        2 
   8  chr8_53075432   Sample    C    T        0      0        2 
   8  chr8_53082986     AAsi    T    C        0      0        2 
   8  chr8_53082986     AKia    T    C        0      0        2 
   8  chr8_53082986     AOna    T    C        0      0        2 
   8  chr8_53082986     ASom    T    C        0      0        2 
   8  chr8_53082986     HCab    T    C        1      2        2 
   8  chr8_53082986     HPrz    T    C        1      2        2 
   8  chr8_53082986     ZBoe    T    C        0      0        2 
   8  chr8_53082986     ZGre    T    C        0      0        2 
   8  chr8_53082986     ZHar    T    C        0      0        2 
   8  chr8_53082986   Sample    T    C        0      0        2 
   8  chr8_53087110     AAsi    A    G        0      0        2 
   8  chr8_53087110     AKia    A    G        0      0        2 
   8  chr8_53087110     AOna    A    G        0      0        2 
   8  chr8_53087110     ASom    A    G        0      0        2 
   8  chr8_53087110     HCab    A    G        1      2        2 
   8  chr8_53087110     HPrz    A    G        1      2        2 
   8  chr8_53087110     ZBoe    A    G        0      0        2 
   8  chr8_53087110     ZGre    A    G        0      0        2 
   8  chr8_53087110     ZHar    A    G        0      0        2 
   8  chr8_53087110   Sample    A    G        0      0        2 
   8  chr8_53088787     AAsi    A    G        0      0        2 
   8  chr8_53088787     AKia    A    G        0      0        2 
   8  chr8_53088787     AOna    A    G      0.5      1        2 
   8  chr8_53088787     ASom    A    G        0      0        2 
   8  chr8_53088787     HCab    A    G        0      0        2 
   8  chr8_53088787     HPrz    A    G        0      0        2 
   8  chr8_53088787     ZBoe    A    G        0      0        2 
   8  chr8_53088787     ZGre    A    G        0      0        2 
   8  chr8_53088787     ZHar    A    G        0      0        2 
   8  chr8_53088787   Sample    A    G        0      0        2 
   8  chr8_53093161     AAsi    G    A        0      0        2 
   8  chr8_53093161     AKia    G    A        0      0        2 
   8  chr8_53093161     AOna    G    A        0      0        2 
   8  chr8_53093161     ASom    G    A        0      0        2 
   8  chr8_53093161     HCab    G    A        0      0        2 
   8  chr8_53093161     HPrz    G    A        0      0        2 
   8  chr8_53093161     ZBoe    G    A      0.5      1        2 
   8  chr8_53093161     ZGre    G    A        0      0        2 
   8  chr8_53093161     ZHar    G    A        0      0        2 
   8  chr8_53093161   Sample    G    A        0      0        2 
   8  chr8_53100266     AAsi    T    C        0      0        2 
   8  chr8_53100266     AKia    T    C        1      2        2 
   8  chr8_53100266     AOna    T    C        1      2        2 
   8  chr8_53100266     ASom    T    C        0      0        2 
   8  chr8_53100266     HCab    T    C        0      0        2 
   8  chr8_53100266     HPrz    T    C        0      0        2 
   8  chr8_53100266     ZBoe    T    C        0      0        2 
   8  chr8_53100266     ZGre    T    C        0      0        2 
   8  chr8_53100266     ZHar    T    C        0      0        2 
   8  chr8_53100266   Sample    T    C        0      0        2 
   8  chr8_53101108     AAsi    A    T        0      0        2 
   8  chr8_53101108     AKia    A    T      0.5      1        2 
   8  chr8_53101108     AOna    A    T        0      0        2 
   8  chr8_53101108     ASom    A    T        0      0        2 
   8  chr8_53101108     HCab    A    T        0      0        2 
   8  chr8_53101108     HPrz    A    T        0      0        2 
   8  chr8_53101108     ZBoe    A    T        0      0        2 
   8  chr8_53101108     ZGre    A    T        0      0        2 
   8  chr8_53101108     ZHar    A    T        0      0        2 
   8  chr8_53101108   Sample    A    T        0      0        2 
   8  chr8_53102644     AAsi    T    C        0      0        2 
   8  chr8_53102644     AKia    T    C        0      0        2 
   8  chr8_53102644     AOna    T    C        0      0        2 
   8  chr8_53102644     ASom    T    C        0      0        2 
   8  chr8_53102644     HCab    T    C        0      0        2 
   8  chr8_53102644     HPrz    T    C        0      0        2 
   8  chr8_53102644     ZBoe    T    C        1      2        2 
   8  chr8_53102644     ZGre    T    C        0      0        2 
   8  chr8_53102644     ZHar    T    C        0      0        2 
   8  chr8_53102644   Sample    T    C        0      0        2 
   8  chr8_53106296     AAsi    C    T        0      0        2 
   8  chr8_53106296     AKia    C    T        0      0        2 
   8  chr8_53106296     AOna    C    T        0      0        2 
   8  chr8_53106296     ASom    C    T        0      0        2 
   8  chr8_53106296     HCab    C    T        0      0        2 
   8  chr8_53106296     HPrz    C    T      0.5      1        2 
   8  chr8_53106296     ZBoe    C    T        0      0        2 
   8  chr8_53106296     ZGre    C    T        0      0        2 
   8  chr8_53106296     ZHar    C    T        0      0        2 
   8  chr8_53106296   Sample    C    T        0      0        2 
   8  chr8_53106733     AAsi    T    C        0      0        2 
   8  chr8_53106733     AKia    T    C        0      0        2 
   8  chr8_53106733     AOna    T    C        0      0        2 
   8  chr8_53106733     ASom    T    C        0      0        2 
   8  chr8_53106733     HCab    T    C        0      0        2 
   8  chr8_53106733     HPrz    T    C      0.5      1        2 
   8  chr8_53106733     ZBoe    T    C        0      0        2 
   8  chr8_53106733     ZGre    T    C        0      0        2 
   8  chr8_53106733     ZHar    T    C        0      0        2 
   8  chr8_53106733   Sample    T    C        0      0        2 
   8  chr8_53108501     AAsi    G    A        0      0        2 
   8  chr8_53108501     AKia    G    A        1      2        2 
   8  chr8_53108501     AOna    G    A        0      0        2 
   8  chr8_53108501     ASom    G    A        0      0        2 
   8  chr8_53108501     HCab    G    A        0      0        2 
   8  chr8_53108501     HPrz    G    A        0      0        2 
   8  chr8_53108501     ZBoe    G    A        0      0        2 
   8  chr8_53108501     ZGre    G    A        0      0        2 
   8  chr8_53108501     ZHar    G    A        0      0        2 
   8  chr8_53108501   Sample    G    A        0      0        2 
   8  chr8_53116495     AAsi    A    G        0      0        2 
   8  chr8_53116495     AKia    A    G        0      0        2 
   8  chr8_53116495     AOna    A    G        0      0        2 
   8  chr8_53116495     ASom    A    G        0      0        2 
   8  chr8_53116495     HCab    A    G        0      0        2 
   8  chr8_53116495     HPrz    A    G        0      0        2 
   8  chr8_53116495     ZBoe    A    G        0      0        2 
   8  chr8_53116495     ZGre    A    G        1      2        2 
   8  chr8_53116495     ZHar    A    G        0      0        2 
   8  chr8_53116495   Sample    A    G        0      0        2 
   8  chr8_53124311     AAsi    T    C        0      0        2 
   8  chr8_53124311     AKia    T    C        0      0        2 
   8  chr8_53124311     AOna    T    C        0      0        2 
   8  chr8_53124311     ASom    T    C        0      0        2 
   8  chr8_53124311     HCab    T    C        1      2        2 
   8  chr8_53124311     HPrz    T    C        1      2        2 
   8  chr8_53124311     ZBoe    T    C        0      0        2 
   8  chr8_53124311     ZGre    T    C        0      0        2 
   8  chr8_53124311     ZHar    T    C        0      0        2 
   8  chr8_53124311   Sample    T    C        0      0        2 
   8  chr8_53127040     AAsi    A    T        0      0        2 
   8  chr8_53127040     AKia    A    T        0      0        2 
   8  chr8_53127040     AOna    A    T        0      0        2 
   8  chr8_53127040     ASom    A    T        0      0        2 
   8  chr8_53127040     HCab    A    T        1      2        2 
   8  chr8_53127040     HPrz    A    T        1      2        2 
   8  chr8_53127040     ZBoe    A    T        0      0        2 
   8  chr8_53127040     ZGre    A    T        0      0        2 
   8  chr8_53127040     ZHar    A    T        0      0        2 
   8  chr8_53127040   Sample    A    T        0      0        2 
   8  chr8_53130409     AAsi    C    T        0      0        2 
   8  chr8_53130409     AKia    C    T        0      0        2 
   8  chr8_53130409     AOna    C    T        0      0        2 
   8  chr8_53130409     ASom    C    T        0      0        2 
   8  chr8_53130409     HCab    C    T        0      0        2 
   8  chr8_53130409     HPrz    C    T        0      0        2 
   8  chr8_53130409     ZBoe    C    T        0      0        2 
   8  chr8_53130409     ZGre    C    T        0      0        2 
   8  chr8_53130409     ZHar    C    T      0.5      1        2 
   8  chr8_53130409   Sample    C    T        0      0        2 
   8  chr8_53134027     AAsi    T    C        0      0        2 
   8  chr8_53134027     AKia    T    C        0      0        2 
   8  chr8_53134027     AOna    T    C        0      0        2 
   8  chr8_53134027     ASom    T    C        0      0        2 
   8  chr8_53134027     HCab    T    C        0      0        2 
   8  chr8_53134027     HPrz    T    C        0      0        2 
   8  chr8_53134027     ZBoe    T    C      0.5      1        2 
   8  chr8_53134027     ZGre    T    C        0      0        2 
   8  chr8_53134027     ZHar    T    C        0      0        2 
   8  chr8_53134027   Sample    T    C        0      0        2 
   8  chr8_53136388     AAsi    T    C        0      0        2 
   8  chr8_53136388     AKia    T    C        0      0        2 
   8  chr8_53136388     AOna    T    C        0      0        2 
   8  chr8_53136388     ASom    T    C        0      0        2 
   8  chr8_53136388     HCab    T    C        1      2        2 
   8  chr8_53136388     HPrz    T    C        1      2        2 
   8  chr8_53136388     ZBoe    T    C        0      0        2 
   8  chr8_53136388     ZGre    T    C        0      0        2 
   8  chr8_53136388     ZHar    T    C        0      0        2 
   8  chr8_53136388   Sample    T    C        0      0        2 
   8  chr8_53139192     AAsi    C    A        0      0        2 
   8  chr8_53139192     AKia    C    A        0      0        2 
   8  chr8_53139192     AOna    C    A        0      0        2 
   8  chr8_53139192     ASom    C    A        0      0        2 
   8  chr8_53139192     HCab    C    A        1      2        2 
   8  chr8_53139192     HPrz    C    A        1      2        2 
   8  chr8_53139192     ZBoe    C    A        0      0        2 
   8  chr8_53139192     ZGre    C    A        0      0        2 
   8  chr8_53139192     ZHar    C    A        0      0        2 
   8  chr8_53139192   Sample    C    A        0      0        2 
   8  chr8_53141163     AAsi    C    T        0      0        2 
   8  chr8_53141163     AKia    C    T        0      0        2 
   8  chr8_53141163     AOna    C    T        0      0        2 
   8  chr8_53141163     ASom    C    T        0      0        2 
   8  chr8_53141163     HCab    C    T        0      0        2 
   8  chr8_53141163     HPrz    C    T        0      0        2 
   8  chr8_53141163     ZBoe    C    T        1      2        2 
   8  chr8_53141163     ZGre    C    T        0      0        2 
   8  chr8_53141163     ZHar    C    T        0      0        2 
   8  chr8_53141163   Sample    C    T        0      0        2 
   8  chr8_53146367     AAsi    A    G        0      0        2 
   8  chr8_53146367     AKia    A    G        0      0        2 
   8  chr8_53146367     AOna    A    G        0      0        2 
   8  chr8_53146367     ASom    A    G        0      0        2 
   8  chr8_53146367     HCab    A    G        1      2        2 
   8  chr8_53146367     HPrz    A    G        1      2        2 
   8  chr8_53146367     ZBoe    A    G        0      0        2 
   8  chr8_53146367     ZGre    A    G        0      0        2 
   8  chr8_53146367     ZHar    A    G        0      0        2 
   8  chr8_53146367   Sample    A    G        0      0        2 
   8  chr8_53150191     AAsi    A    G        0      0        2 
   8  chr8_53150191     AKia    A    G        0      0        2 
   8  chr8_53150191     AOna    A    G        0      0        2 
   8  chr8_53150191     ASom    A    G        0      0        2 
   8  chr8_53150191     HCab    A    G      0.5      1        2 
   8  chr8_53150191     HPrz    A    G        0      0        2 
   8  chr8_53150191     ZBoe    A    G        0      0        2 
   8  chr8_53150191     ZGre    A    G        0      0        2 
   8  chr8_53150191     ZHar    A    G        0      0        2 
   8  chr8_53150191   Sample    A    G        0      0        2 
   8  chr8_53156496     AAsi    A    C        0      0        2 
   8  chr8_53156496     AKia    A    C        0      0        2 
   8  chr8_53156496     AOna    A    C        0      0        2 
   8  chr8_53156496     ASom    A    C        0      0        2 
   8  chr8_53156496     HCab    A    C        0      0        2 
   8  chr8_53156496     HPrz    A    C        0      0        2 
   8  chr8_53156496     ZBoe    A    C        0      0        2 
   8  chr8_53156496     ZGre    A    C        0      0        2 
   8  chr8_53156496     ZHar    A    C      0.5      1        2 
   8  chr8_53156496   Sample    A    C        0      0        2 
   8  chr8_53163012     AAsi    G    A        0      0        2 
   8  chr8_53163012     AKia    G    A      0.5      1        2 
   8  chr8_53163012     AOna    G    A        0      0        2 
   8  chr8_53163012     ASom    G    A        0      0        2 
   8  chr8_53163012     HCab    G    A        0      0        2 
   8  chr8_53163012     HPrz    G    A        0      0        2 
   8  chr8_53163012     ZBoe    G    A        0      0        2 
   8  chr8_53163012     ZGre    G    A        0      0        2 
   8  chr8_53163012     ZHar    G    A        0      0        2 
   8  chr8_53163012   Sample    G    A        0      0        2 
   8  chr8_53164963     AAsi    C    T        0      0        2 
   8  chr8_53164963     AKia    C    T        0      0        2 
   8  chr8_53164963     AOna    C    T        0      0        2 
   8  chr8_53164963     ASom    C    T        0      0        2 
   8  chr8_53164963     HCab    C    T        1      2        2 
   8  chr8_53164963     HPrz    C    T        1      2        2 
   8  chr8_53164963     ZBoe    C    T        0      0        2 
   8  chr8_53164963     ZGre    C    T        0      0        2 
   8  chr8_53164963     ZHar    C    T        0      0        2 
   8  chr8_53164963   Sample    C    T        0      0        2 
   8  chr8_53177883     AAsi    T    C        0      0        2 
   8  chr8_53177883     AKia    T    C        0      0        2 
   8  chr8_53177883     AOna    T    C        0      0        2 
   8  chr8_53177883     ASom    T    C        0      0        2 
   8  chr8_53177883     HCab    T    C        0      0        2 
   8  chr8_53177883     HPrz    T    C      0.5      1        2 
   8  chr8_53177883     ZBoe    T    C        0      0        2 
   8  chr8_53177883     ZGre    T    C        0      0        2 
   8  chr8_53177883     ZHar    T    C        0      0        2 
   8  chr8_53177883   Sample    T    C        0      0        2 
   8  chr8_53183681     AAsi    G    C        0      0        2 
   8  chr8_53183681     AKia    G    C        0      0        2 
   8  chr8_53183681     AOna    G    C        0      0        2 
   8  chr8_53183681     ASom    G    C        0      0        2 
   8  chr8_53183681     HCab    G    C        0      0        2 
   8  chr8_53183681     HPrz    G    C        0      0        2 
   8  chr8_53183681     ZBoe    G    C      0.5      1        2 
   8  chr8_53183681     ZGre    G    C        0      0        2 
   8  chr8_53183681     ZHar    G    C        0      0        2 
   8  chr8_53183681   Sample    G    C        0      0        2 
   8  chr8_53185529     AAsi    C    T        1      2        2 
   8  chr8_53185529     AKia    C    T        0      0        2 
   8  chr8_53185529     AOna    C    T        0      0        2 
   8  chr8_53185529     ASom    C    T        0      0        2 
   8  chr8_53185529     HCab    C    T        0      0        2 
   8  chr8_53185529     HPrz    C    T        0      0        2 
   8  chr8_53185529     ZBoe    C    T        0      0        2 
   8  chr8_53185529     ZGre    C    T        0      0        2 
   8  chr8_53185529     ZHar    C    T        0      0        2 
   8  chr8_53185529   Sample    C    T        1      2        2 
   8  chr8_53194714     AAsi    A    G        0      0        2 
   8  chr8_53194714     AKia    A    G        0      0        2 
   8  chr8_53194714     AOna    A    G        0      0        2 
   8  chr8_53194714     ASom    A    G        0      0        2 
   8  chr8_53194714     HCab    A    G        1      2        2 
   8  chr8_53194714     HPrz    A    G        1      2        2 
   8  chr8_53194714     ZBoe    A    G        0      0        2 
   8  chr8_53194714     ZGre    A    G        0      0        2 
   8  chr8_53194714     ZHar    A    G        0      0        2 
   8  chr8_53194714   Sample    A    G        0      0        2 
   8  chr8_53207506     AAsi    T    C        0      0        2 
   8  chr8_53207506     AKia    T    C        0      0        2 
   8  chr8_53207506     AOna    T    C        0      0        2 
   8  chr8_53207506     ASom    T    C        0      0        2 
   8  chr8_53207506     HCab    T    C        0      0        2 
   8  chr8_53207506     HPrz    T    C        0      0        2 
   8  chr8_53207506     ZBoe    T    C        0      0        2 
   8  chr8_53207506     ZGre    T    C        0      0        2 
   8  chr8_53207506     ZHar    T    C        1      2        2 
   8  chr8_53207506   Sample    T    C        0      0        2 
   8  chr8_53211976     AAsi    C    A        0      0        2 
   8  chr8_53211976     AKia    C    A        1      2        2 
   8  chr8_53211976     AOna    C    A        0      0        2 
   8  chr8_53211976     ASom    C    A        0      0        2 
   8  chr8_53211976     HCab    C    A        0      0        2 
   8  chr8_53211976     HPrz    C    A        0      0        2 
   8  chr8_53211976     ZBoe    C    A        0      0        2 
   8  chr8_53211976     ZGre    C    A        0      0        2 
   8  chr8_53211976     ZHar    C    A        0      0        2 
   8  chr8_53211976   Sample    C    A        0      0        2 
   8  chr8_53217262     AAsi    T    C        0      0        2 
   8  chr8_53217262     AKia    T    C        0      0        2 
   8  chr8_53217262     AOna    T    C        0      0        2 
   8  chr8_53217262     ASom    T    C        0      0        2 
   8  chr8_53217262     HCab    T    C        0      0        2 
   8  chr8_53217262     HPrz    T    C        0      0        2 
   8  chr8_53217262     ZBoe    T    C      0.5      1        2 
   8  chr8_53217262     ZGre    T    C        0      0        2 
   8  chr8_53217262     ZHar    T    C        0      0        2 
   8  chr8_53217262   Sample    T    C        0      0        2 
   8  chr8_53218232     AAsi    C    T        0      0        2 
   8  chr8_53218232     AKia    C    T        0      0        2 
   8  chr8_53218232     AOna    C    T        0      0        2 
   8  chr8_53218232     ASom    C    T        0      0        2 
   8  chr8_53218232     HCab    C    T        1      2        2 
   8  chr8_53218232     HPrz    C    T        1      2        2 
   8  chr8_53218232     ZBoe    C    T        0      0        2 
   8  chr8_53218232     ZGre    C    T        0      0        2 
   8  chr8_53218232     ZHar    C    T        0      0        2 
   8  chr8_53218232   Sample    C    T        0      0        2 
   8  chr8_53223678     AAsi    A    G        0      0        2 
   8  chr8_53223678     AKia    A    G        1      2        2 
   8  chr8_53223678     AOna    A    G        1      2        2 
   8  chr8_53223678     ASom    A    G        0      0        2 
   8  chr8_53223678     HCab    A    G        0      0        2 
   8  chr8_53223678     HPrz    A    G        0      0        2 
   8  chr8_53223678     ZBoe    A    G        0      0        2 
   8  chr8_53223678     ZGre    A    G        0      0        2 
   8  chr8_53223678     ZHar    A    G        0      0        2 
   8  chr8_53223678   Sample    A    G        0      0        2 
   8  chr8_53233873     AAsi    A    G        0      0        2 
   8  chr8_53233873     AKia    A    G        0      0        2 
   8  chr8_53233873     AOna    A    G        0      0        2 
   8  chr8_53233873     ASom    A    G        0      0        2 
   8  chr8_53233873     HCab    A    G        1      2        2 
   8  chr8_53233873     HPrz    A    G        1      2        2 
   8  chr8_53233873     ZBoe    A    G        0      0        2 
   8  chr8_53233873     ZGre    A    G        0      0        2 
   8  chr8_53233873     ZHar    A    G        0      0        2 
   8  chr8_53233873   Sample    A    G        0      0        2 
   8  chr8_53235266     AAsi    T    C        0      0        2 
   8  chr8_53235266     AKia    T    C        0      0        2 
   8  chr8_53235266     AOna    T    C      0.5      1        2 
   8  chr8_53235266     ASom    T    C        0      0        2 
   8  chr8_53235266     HCab    T    C        0      0        2 
   8  chr8_53235266     HPrz    T    C        0      0        2 
   8  chr8_53235266     ZBoe    T    C        0      0        2 
   8  chr8_53235266     ZGre    T    C        0      0        2 
   8  chr8_53235266     ZHar    T    C        0      0        2 
   8  chr8_53235266   Sample    T    C        0      0        2 
   8  chr8_53236544     AAsi    T    A        0      0        2 
   8  chr8_53236544     AKia    T    A        0      0        2 
   8  chr8_53236544     AOna    T    A        0      0        2 
   8  chr8_53236544     ASom    T    A        0      0        2 
   8  chr8_53236544     HCab    T    A        1      2        2 
   8  chr8_53236544     HPrz    T    A        1      2        2 
   8  chr8_53236544     ZBoe    T    A        0      0        2 
   8  chr8_53236544     ZGre    T    A        0      0        2 
   8  chr8_53236544     ZHar    T    A        0      0        2 
   8  chr8_53236544   Sample    T    A        0      0        2 
   8  chr8_53239313     AAsi    C    T        0      0        2 
   8  chr8_53239313     AKia    C    T        0      0        2 
   8  chr8_53239313     AOna    C    T        0      0        2 
   8  chr8_53239313     ASom    C    T        0      0        2 
   8  chr8_53239313     HCab    C    T        1      2        2 
   8  chr8_53239313     HPrz    C    T        1      2        2 
   8  chr8_53239313     ZBoe    C    T        0      0        2 
   8  chr8_53239313     ZGre    C    T        0      0        2 
   8  chr8_53239313     ZHar    C    T        0      0        2 
   8  chr8_53239313   Sample    C    T        0      0        2 
   8  chr8_53242996     AAsi    G    A        0      0        2 
   8  chr8_53242996     AKia    G    A        0      0        2 
   8  chr8_53242996     AOna    G    A        0      0        2 
   8  chr8_53242996     ASom    G    A        0      0        2 
   8  chr8_53242996     HCab    G    A        0      0        2 
   8  chr8_53242996     HPrz    G    A        0      0        2 
   8  chr8_53242996     ZBoe    G    A        0      0        2 
   8  chr8_53242996     ZGre    G    A        1      2        2 
   8  chr8_53242996     ZHar    G    A        0      0        2 
   8  chr8_53242996   Sample    G    A        0      0        2 
   8  chr8_53247390     AAsi    G    T        0      0        2 
   8  chr8_53247390     AKia    G    T        0      0        2 
   8  chr8_53247390     AOna    G    T        0      0        2 
   8  chr8_53247390     ASom    G    T        0      0        2 
   8  chr8_53247390     HCab    G    T        0      0        2 
   8  chr8_53247390     HPrz    G    T        0      0        2 
   8  chr8_53247390     ZBoe    G    T      0.5      1        2 
   8  chr8_53247390     ZGre    G    T        0      0        2 
   8  chr8_53247390     ZHar    G    T        0      0        2 
   8  chr8_53247390   Sample    G    T        0      0        2 
   8  chr8_53249123     AAsi    G    C        0      0        2 
   8  chr8_53249123     AKia    G    C        0      0        2 
   8  chr8_53249123     AOna    G    C        0      0        2 
   8  chr8_53249123     ASom    G    C        0      0        2 
   8  chr8_53249123     HCab    G    C        1      2        2 
   8  chr8_53249123     HPrz    G    C        1      2        2 
   8  chr8_53249123     ZBoe    G    C        0      0        2 
   8  chr8_53249123     ZGre    G    C        0      0        2 
   8  chr8_53249123     ZHar    G    C        0      0        2 
   8  chr8_53249123   Sample    G    C        0      0        2 
   8  chr8_53255670     AAsi    A    G        0      0        2 
   8  chr8_53255670     AKia    A    G        0      0        2 
   8  chr8_53255670     AOna    A    G        0      0        2 
   8  chr8_53255670     ASom    A    G        0      0        2 
   8  chr8_53255670     HCab    A    G        0      0        2 
   8  chr8_53255670     HPrz    A    G        0      0        2 
   8  chr8_53255670     ZBoe    A    G        0      0        2 
   8  chr8_53255670     ZGre    A    G        1      2        2 
   8  chr8_53255670     ZHar    A    G        0      0        2 
   8  chr8_53255670   Sample    A    G        0      0        2 
   8  chr8_53258354     AAsi    T    C        0      0        2 
   8  chr8_53258354     AKia    T    C        0      0        2 
   8  chr8_53258354     AOna    T    C        0      0        2 
   8  chr8_53258354     ASom    T    C        0      0        2 
   8  chr8_53258354     HCab    T    C        0      0        2 
   8  chr8_53258354     HPrz    T    C        0      0        2 
   8  chr8_53258354     ZBoe    T    C        0      0        2 
   8  chr8_53258354     ZGre    T    C        1      2        2 
   8  chr8_53258354     ZHar    T    C        0      0        2 
   8  chr8_53258354   Sample    T    C        0      0        2 
   8  chr8_53284574     AAsi    G    A        0      0        2 
   8  chr8_53284574     AKia    G    A        0      0        2 
   8  chr8_53284574     AOna    G    A        0      0        2 
   8  chr8_53284574     ASom    G    A        0      0        2 
   8  chr8_53284574     HCab    G    A        0      0        2 
   8  chr8_53284574     HPrz    G    A        0      0        2 
   8  chr8_53284574     ZBoe    G    A      0.5      1        2 
   8  chr8_53284574     ZGre    G    A        0      0        2 
   8  chr8_53284574     ZHar    G    A        0      0        2 
   8  chr8_53284574   Sample    G    A        0      0        2 
   8  chr8_53293106     AAsi    A    G        0      0        2 
   8  chr8_53293106     AKia    A    G        0      0        2 
   8  chr8_53293106     AOna    A    G      0.5      1        2 
   8  chr8_53293106     ASom    A    G        0      0        2 
   8  chr8_53293106     HCab    A    G        0      0        2 
   8  chr8_53293106     HPrz    A    G        0      0        2 
   8  chr8_53293106     ZBoe    A    G        0      0        2 
   8  chr8_53293106     ZGre    A    G        0      0        2 
   8  chr8_53293106     ZHar    A    G        0      0        2 
   8  chr8_53293106   Sample    A    G        0      0        2 
   8  chr8_53293964     AAsi    A    T        0      0        2 
   8  chr8_53293964     AKia    A    T        0      0        2 
   8  chr8_53293964     AOna    A    T        0      0        2 
   8  chr8_53293964     ASom    A    T        0      0        2 
   8  chr8_53293964     HCab    A    T        1      2        2 
   8  chr8_53293964     HPrz    A    T        1      2        2 
   8  chr8_53293964     ZBoe    A    T        0      0        2 
   8  chr8_53293964     ZGre    A    T        0      0        2 
   8  chr8_53293964     ZHar    A    T        0      0        2 
   8  chr8_53293964   Sample    A    T        0      0        2 
   8  chr8_53294543     AAsi    G    C        0      0        2 
   8  chr8_53294543     AKia    G    C        0      0        2 
   8  chr8_53294543     AOna    G    C        0      0        2 
   8  chr8_53294543     ASom    G    C        0      0        2 
   8  chr8_53294543     HCab    G    C        1      2        2 
   8  chr8_53294543     HPrz    G    C        1      2        2 
   8  chr8_53294543     ZBoe    G    C        0      0        2 
   8  chr8_53294543     ZGre    G    C        0      0        2 
   8  chr8_53294543     ZHar    G    C        0      0        2 
   8  chr8_53294543   Sample    G    C        0      0        2 
   8  chr8_53294850     AAsi    C    A        0      0        2 
   8  chr8_53294850     AKia    C    A        0      0        2 
   8  chr8_53294850     AOna    C    A        0      0        2 
   8  chr8_53294850     ASom    C    A        0      0        2 
   8  chr8_53294850     HCab    C    A        0      0        2 
   8  chr8_53294850     HPrz    C    A        0      0        2 
   8  chr8_53294850     ZBoe    C    A        0      0        2 
   8  chr8_53294850     ZGre    C    A        0      0        2 
   8  chr8_53294850     ZHar    C    A        1      2        2 
   8  chr8_53294850   Sample    C    A        0      0        2 
   8  chr8_53306026     AAsi    C    T        0      0        2 
   8  chr8_53306026     AKia    C    T        0      0        2 
   8  chr8_53306026     AOna    C    T        0      0        2 
   8  chr8_53306026     ASom    C    T        0      0        2 
   8  chr8_53306026     HCab    C    T        1      2        2 
   8  chr8_53306026     HPrz    C    T        1      2        2 
   8  chr8_53306026     ZBoe    C    T        0      0        2 
   8  chr8_53306026     ZGre    C    T        0      0        2 
   8  chr8_53306026     ZHar    C    T        0      0        2 
   8  chr8_53306026   Sample    C    T        0      0        2 
   8  chr8_53311800     AAsi    C    A        0      0        2 
   8  chr8_53311800     AKia    C    A        0      0        2 
   8  chr8_53311800     AOna    C    A        0      0        2 
   8  chr8_53311800     ASom    C    A        0      0        2 
   8  chr8_53311800     HCab    C    A        1      2        2 
   8  chr8_53311800     HPrz    C    A        1      2        2 
   8  chr8_53311800     ZBoe    C    A        0      0        2 
   8  chr8_53311800     ZGre    C    A        0      0        2 
   8  chr8_53311800     ZHar    C    A        0      0        2 
   8  chr8_53311800   Sample    C    A        0      0        2 
   8  chr8_53313059     AAsi    C    T        0      0        2 
   8  chr8_53313059     AKia    C    T        0      0        2 
   8  chr8_53313059     AOna    C    T        0      0        2 
   8  chr8_53313059     ASom    C    T        0      0        2 
   8  chr8_53313059     HCab    C    T        1      2        2 
   8  chr8_53313059     HPrz    C    T        1      2        2 
   8  chr8_53313059     ZBoe    C    T        0      0        2 
   8  chr8_53313059     ZGre    C    T        0      0        2 
   8  chr8_53313059     ZHar    C    T        0      0        2 
   8  chr8_53313059   Sample    C    T        0      0        2 
   8  chr8_53326539     AAsi    T    C        0      0        2 
   8  chr8_53326539     AKia    T    C        0      0        2 
   8  chr8_53326539     AOna    T    C        0      0        2 
   8  chr8_53326539     ASom    T    C        0      0        2 
   8  chr8_53326539     HCab    T    C        0      0        2 
   8  chr8_53326539     HPrz    T    C        0      0        2 
   8  chr8_53326539     ZBoe    T    C        0      0        2 
   8  chr8_53326539     ZGre    T    C        0      0        2 
   8  chr8_53326539     ZHar    T    C      0.5      1        2 
   8  chr8_53326539   Sample    T    C        0      0        2 
   8  chr8_53332507     AAsi    A    C        0      0        2 
   8  chr8_53332507     AKia    A    C        0      0        2 
   8  chr8_53332507     AOna    A    C      0.5      1        2 
   8  chr8_53332507     ASom    A    C        0      0        2 
   8  chr8_53332507     HCab    A    C        0      0        2 
   8  chr8_53332507     HPrz    A    C        0      0        2 
   8  chr8_53332507     ZBoe    A    C        0      0        2 
   8  chr8_53332507     ZGre    A    C        0      0        2 
   8  chr8_53332507     ZHar    A    C        0      0        2 
   8  chr8_53332507   Sample    A    C        0      0        2 
   8  chr8_53333429     AAsi    T    C        0      0        2 
   8  chr8_53333429     AKia    T    C        0      0        2 
   8  chr8_53333429     AOna    T    C        0      0        2 
   8  chr8_53333429     ASom    T    C        0      0        2 
   8  chr8_53333429     HCab    T    C        1      2        2 
   8  chr8_53333429     HPrz    T    C        1      2        2 
   8  chr8_53333429     ZBoe    T    C        0      0        2 
   8  chr8_53333429     ZGre    T    C        0      0        2 
   8  chr8_53333429     ZHar    T    C        0      0        2 
   8  chr8_53333429   Sample    T    C        0      0        2 
   8  chr8_53339317     AAsi    T    G        0      0        2 
   8  chr8_53339317     AKia    T    G        0      0        2 
   8  chr8_53339317     AOna    T    G      0.5      1        2 
   8  chr8_53339317     ASom    T    G        0      0        2 
   8  chr8_53339317     HCab    T    G        0      0        2 
   8  chr8_53339317     HPrz    T    G        0      0        2 
   8  chr8_53339317     ZBoe    T    G        0      0        2 
   8  chr8_53339317     ZGre    T    G        0      0        2 
   8  chr8_53339317     ZHar    T    G        0      0        2 
   8  chr8_53339317   Sample    T    G        0      0        2 
   8  chr8_53339733     AAsi    G    A        0      0        2 
   8  chr8_53339733     AKia    G    A        0      0        2 
   8  chr8_53339733     AOna    G    A        0      0        2 
   8  chr8_53339733     ASom    G    A        0      0        2 
   8  chr8_53339733     HCab    G    A        1      2        2 
   8  chr8_53339733     HPrz    G    A        1      2        2 
   8  chr8_53339733     ZBoe    G    A        0      0        2 
   8  chr8_53339733     ZGre    G    A        0      0        2 
   8  chr8_53339733     ZHar    G    A        0      0        2 
   8  chr8_53339733   Sample    G    A        0      0        2 
   8  chr8_53340160     AAsi    G    A        0      0        2 
   8  chr8_53340160     AKia    G    A        0      0        2 
   8  chr8_53340160     AOna    G    A        0      0        2 
   8  chr8_53340160     ASom    G    A        0      0        2 
   8  chr8_53340160     HCab    G    A        0      0        2 
   8  chr8_53340160     HPrz    G    A        0      0        2 
   8  chr8_53340160     ZBoe    G    A        0      0        2 
   8  chr8_53340160     ZGre    G    A        0      0        2 
   8  chr8_53340160     ZHar    G    A      0.5      1        2 
   8  chr8_53340160   Sample    G    A        0      0        2 
   8  chr8_53340484     AAsi    T    C        0      0        2 
   8  chr8_53340484     AKia    T    C        0      0        2 
   8  chr8_53340484     AOna    T    C        0      0        2 
   8  chr8_53340484     ASom    T    C      0.5      1        2 
   8  chr8_53340484     HCab    T    C        0      0        2 
   8  chr8_53340484     HPrz    T    C        0      0        2 
   8  chr8_53340484     ZBoe    T    C        0      0        2 
   8  chr8_53340484     ZGre    T    C        0      0        2 
   8  chr8_53340484     ZHar    T    C        0      0        2 
   8  chr8_53340484   Sample    T    C        0      0        2 
   8  chr8_53342565     AAsi    A    G        0      0        2 
   8  chr8_53342565     AKia    A    G        0      0        2 
   8  chr8_53342565     AOna    A    G        0      0        2 
   8  chr8_53342565     ASom    A    G      0.5      1        2 
   8  chr8_53342565     HCab    A    G        0      0        2 
   8  chr8_53342565     HPrz    A    G        0      0        2 
   8  chr8_53342565     ZBoe    A    G        0      0        2 
   8  chr8_53342565     ZGre    A    G        0      0        2 
   8  chr8_53342565     ZHar    A    G        0      0        2 
   8  chr8_53342565   Sample    A    G        0      0        2 
   8  chr8_53345136     AAsi    T    C        0      0        2 
   8  chr8_53345136     AKia    T    C        0      0        2 
   8  chr8_53345136     AOna    T    C        0      0        2 
   8  chr8_53345136     ASom    T    C        0      0        2 
   8  chr8_53345136     HCab    T    C        1      2        2 
   8  chr8_53345136     HPrz    T    C        1      2        2 
   8  chr8_53345136     ZBoe    T    C        0      0        2 
   8  chr8_53345136     ZGre    T    C        0      0        2 
   8  chr8_53345136     ZHar    T    C        0      0        2 
   8  chr8_53345136   Sample    T    C        0      0        2 
   8  chr8_53346057     AAsi    A    C        0      0        2 
   8  chr8_53346057     AKia    A    C        0      0        2 
   8  chr8_53346057     AOna    A    C        0      0        2 
   8  chr8_53346057     ASom    A    C        0      0        2 
   8  chr8_53346057     HCab    A    C        0      0        2 
   8  chr8_53346057     HPrz    A    C        0      0        2 
   8  chr8_53346057     ZBoe    A    C      0.5      1        2 
   8  chr8_53346057     ZGre    A    C        0      0        2 
   8  chr8_53346057     ZHar    A    C        0      0        2 
   8  chr8_53346057   Sample    A    C        0      0        2 
   8  chr8_53355090     AAsi    A    G        0      0        2 
   8  chr8_53355090     AKia    A    G      0.5      1        2 
   8  chr8_53355090     AOna    A    G        0      0        2 
   8  chr8_53355090     ASom    A    G        0      0        2 
   8  chr8_53355090     HCab    A    G        0      0        2 
   8  chr8_53355090     HPrz    A    G        0      0        2 
   8  chr8_53355090     ZBoe    A    G        0      0        2 
   8  chr8_53355090     ZGre    A    G        0      0        2 
   8  chr8_53355090     ZHar    A    G        0      0        2 
   8  chr8_53355090   Sample    A    G        0      0        2 
   8  chr8_53361365     AAsi    C    T        0      0        2 
   8  chr8_53361365     AKia    C    T        0      0        2 
   8  chr8_53361365     AOna    C    T        0      0        2 
   8  chr8_53361365     ASom    C    T        0      0        2 
   8  chr8_53361365     HCab    C    T        0      0        2 
   8  chr8_53361365     HPrz    C    T        0      0        2 
   8  chr8_53361365     ZBoe    C    T      0.5      1        2 
   8  chr8_53361365     ZGre    C    T        1      2        2 
   8  chr8_53361365     ZHar    C    T        0      0        2 
   8  chr8_53361365   Sample    C    T        0      0        2 
   8  chr8_53376051     AAsi    C    T        0      0        2 
   8  chr8_53376051     AKia    C    T        0      0        2 
   8  chr8_53376051     AOna    C    T        0      0        2 
   8  chr8_53376051     ASom    C    T        1      2        2 
   8  chr8_53376051     HCab    C    T        0      0        2 
   8  chr8_53376051     HPrz    C    T        0      0        2 
   8  chr8_53376051     ZBoe    C    T        0      0        2 
   8  chr8_53376051     ZGre    C    T        0      0        2 
   8  chr8_53376051     ZHar    C    T        0      0        2 
   8  chr8_53376051   Sample    C    T        0      0        2 
   8  chr8_53377444     AAsi    G    C        0      0        2 
   8  chr8_53377444     AKia    G    C        0      0        2 
   8  chr8_53377444     AOna    G    C        0      0        2 
   8  chr8_53377444     ASom    G    C        0      0        2 
   8  chr8_53377444     HCab    G    C        1      2        2 
   8  chr8_53377444     HPrz    G    C        1      2        2 
   8  chr8_53377444     ZBoe    G    C        0      0        2 
   8  chr8_53377444     ZGre    G    C        0      0        2 
   8  chr8_53377444     ZHar    G    C        0      0        2 
   8  chr8_53377444   Sample    G    C        0      0        2 
   8  chr8_53378779     AAsi    A    T        0      0        2 
   8  chr8_53378779     AKia    A    T        0      0        2 
   8  chr8_53378779     AOna    A    T        0      0        2 
   8  chr8_53378779     ASom    A    T        0      0        2 
   8  chr8_53378779     HCab    A    T      0.5      1        2 
   8  chr8_53378779     HPrz    A    T        0      0        2 
   8  chr8_53378779     ZBoe    A    T        0      0        2 
   8  chr8_53378779     ZGre    A    T        0      0        2 
   8  chr8_53378779     ZHar    A    T        0      0        2 
   8  chr8_53378779   Sample    A    T        0      0        2 
   8  chr8_53381619     AAsi    C    T        0      0        2 
   8  chr8_53381619     AKia    C    T        1      2        2 
   8  chr8_53381619     AOna    C    T        1      2        2 
   8  chr8_53381619     ASom    C    T        0      0        2 
   8  chr8_53381619     HCab    C    T        0      0        2 
   8  chr8_53381619     HPrz    C    T        0      0        2 
   8  chr8_53381619     ZBoe    C    T        0      0        2 
   8  chr8_53381619     ZGre    C    T        0      0        2 
   8  chr8_53381619     ZHar    C    T        0      0        2 
   8  chr8_53381619   Sample    C    T        0      0        2 
   8  chr8_53385552     AAsi    T    C        0      0        2 
   8  chr8_53385552     AKia    T    C        0      0        2 
   8  chr8_53385552     AOna    T    C        0      0        2 
   8  chr8_53385552     ASom    T    C        0      0        2 
   8  chr8_53385552     HCab    T    C      0.5      1        2 
   8  chr8_53385552     HPrz    T    C        0      0        2 
   8  chr8_53385552     ZBoe    T    C        0      0        2 
   8  chr8_53385552     ZGre    T    C        0      0        2 
   8  chr8_53385552     ZHar    T    C        0      0        2 
   8  chr8_53385552   Sample    T    C        0      0        2 
   8  chr8_53386325     AAsi    G    T        1      2        2 
   8  chr8_53386325     AKia    G    T        0      0        2 
   8  chr8_53386325     AOna    G    T        0      0        2 
   8  chr8_53386325     ASom    G    T        1      2        2 
   8  chr8_53386325     HCab    G    T        0      0        2 
   8  chr8_53386325     HPrz    G    T        0      0        2 
   8  chr8_53386325     ZBoe    G    T        0      0        2 
   8  chr8_53386325     ZGre    G    T        0      0        2 
   8  chr8_53386325     ZHar    G    T        0      0        2 
   8  chr8_53386325   Sample    G    T        1      2        2 
   8  chr8_53387352     AAsi    T    C        0      0        2 
   8  chr8_53387352     AKia    T    C        0      0        2 
   8  chr8_53387352     AOna    T    C        0      0        2 
   8  chr8_53387352     ASom    T    C        0      0        2 
   8  chr8_53387352     HCab    T    C        1      2        2 
   8  chr8_53387352     HPrz    T    C        1      2        2 
   8  chr8_53387352     ZBoe    T    C        0      0        2 
   8  chr8_53387352     ZGre    T    C        0      0        2 
   8  chr8_53387352     ZHar    T    C        0      0        2 
   8  chr8_53387352   Sample    T    C        0      0        2 
   8  chr8_53390893     AAsi    T    C        0      0        2 
   8  chr8_53390893     AKia    T    C        0      0        2 
   8  chr8_53390893     AOna    T    C        0      0        2 
   8  chr8_53390893     ASom    T    C        0      0        2 
   8  chr8_53390893     HCab    T    C      0.5      1        2 
   8  chr8_53390893     HPrz    T    C        0      0        2 
   8  chr8_53390893     ZBoe    T    C        0      0        2 
   8  chr8_53390893     ZGre    T    C        0      0        2 
   8  chr8_53390893     ZHar    T    C        0      0        2 
   8  chr8_53390893   Sample    T    C        0      0        2 
   8  chr8_53398710     AAsi    C    T        0      0        2 
   8  chr8_53398710     AKia    C    T        0      0        2 
   8  chr8_53398710     AOna    C    T        0      0        2 
   8  chr8_53398710     ASom    C    T        0      0        2 
   8  chr8_53398710     HCab    C    T        1      2        2 
   8  chr8_53398710     HPrz    C    T        1      2        2 
   8  chr8_53398710     ZBoe    C    T        0      0        2 
   8  chr8_53398710     ZGre    C    T        0      0        2 
   8  chr8_53398710     ZHar    C    T        0      0        2 
   8  chr8_53398710   Sample    C    T        0      0        2 
   8  chr8_53401813     AAsi    T    C        0      0        2 
   8  chr8_53401813     AKia    T    C      0.5      1        2 
   8  chr8_53401813     AOna    T    C        0      0        2 
   8  chr8_53401813     ASom    T    C        0      0        2 
   8  chr8_53401813     HCab    T    C        1      2        2 
   8  chr8_53401813     HPrz    T    C        1      2        2 
   8  chr8_53401813     ZBoe    T    C        1      2        2 
   8  chr8_53401813     ZGre    T    C        0      0        2 
   8  chr8_53401813     ZHar    T    C        0      0        2 
   8  chr8_53401813   Sample    T    C        0      0        2 
   8  chr8_53411550     AAsi    C    T        0      0        2 
   8  chr8_53411550     AKia    C    T      0.5      1        2 
   8  chr8_53411550     AOna    C    T      0.5      1        2 
   8  chr8_53411550     ASom    C    T        0      0        2 
   8  chr8_53411550     HCab    C    T        0      0        2 
   8  chr8_53411550     HPrz    C    T        0      0        2 
   8  chr8_53411550     ZBoe    C    T        0      0        2 
   8  chr8_53411550     ZGre    C    T        0      0        2 
   8  chr8_53411550     ZHar    C    T        0      0        2 
   8  chr8_53411550   Sample    C    T        0      0        2 
   8  chr8_53414099     AAsi    G    T        0      0        2 
   8  chr8_53414099     AKia    G    T        0      0        2 
   8  chr8_53414099     AOna    G    T        0      0        2 
   8  chr8_53414099     ASom    G    T        0      0        2 
   8  chr8_53414099     HCab    G    T        0      0        2 
   8  chr8_53414099     HPrz    G    T        0      0        2 
   8  chr8_53414099     ZBoe    G    T      0.5      1        2 
   8  chr8_53414099     ZGre    G    T        0      0        2 
   8  chr8_53414099     ZHar    G    T        0      0        2 
   8  chr8_53414099   Sample    G    T        0      0        2 
   8  chr8_53415700     AAsi    C    A        0      0        2 
   8  chr8_53415700     AKia    C    A        0      0        2 
   8  chr8_53415700     AOna    C    A        0      0        2 
   8  chr8_53415700     ASom    C    A        0      0        2 
   8  chr8_53415700     HCab    C    A        1      2        2 
   8  chr8_53415700     HPrz    C    A        1      2        2 
   8  chr8_53415700     ZBoe    C    A        0      0        2 
   8  chr8_53415700     ZGre    C    A        0      0        2 
   8  chr8_53415700     ZHar    C    A        0      0        2 
   8  chr8_53415700   Sample    C    A        0      0        2 
   8  chr8_53418603     AAsi    T    C        0      0        2 
   8  chr8_53418603     AKia    T    C        0      0        2 
   8  chr8_53418603     AOna    T    C        0      0        2 
   8  chr8_53418603     ASom    T    C        0      0        2 
   8  chr8_53418603     HCab    T    C        0      0        2 
   8  chr8_53418603     HPrz    T    C        0      0        2 
   8  chr8_53418603     ZBoe    T    C        1      2        2 
   8  chr8_53418603     ZGre    T    C        1      2        2 
   8  chr8_53418603     ZHar    T    C        1      2        2 
   8  chr8_53418603   Sample    T    C        0      0        2 
   8  chr8_53418777     AAsi    A    G        0      0        2 
   8  chr8_53418777     AKia    A    G        0      0        2 
   8  chr8_53418777     AOna    A    G        0      0        2 
   8  chr8_53418777     ASom    A    G        0      0        2 
   8  chr8_53418777     HCab    A    G        1      2        2 
   8  chr8_53418777     HPrz    A    G        1      2        2 
   8  chr8_53418777     ZBoe    A    G        0      0        2 
   8  chr8_53418777     ZGre    A    G        0      0        2 
   8  chr8_53418777     ZHar    A    G        0      0        2 
   8  chr8_53418777   Sample    A    G        0      0        2 
   8  chr8_53428032     AAsi    T    A        0      0        2 
   8  chr8_53428032     AKia    T    A        1      2        2 
   8  chr8_53428032     AOna    T    A        0      0        2 
   8  chr8_53428032     ASom    T    A        0      0        2 
   8  chr8_53428032     HCab    T    A        0      0        2 
   8  chr8_53428032     HPrz    T    A        0      0        2 
   8  chr8_53428032     ZBoe    T    A        0      0        2 
   8  chr8_53428032     ZGre    T    A        0      0        2 
   8  chr8_53428032     ZHar    T    A        0      0        2 
   8  chr8_53428032   Sample    T    A        0      0        2 
   8  chr8_53432661     AAsi    G    C        0      0        2 
   8  chr8_53432661     AKia    G    C        0      0        2 
   8  chr8_53432661     AOna    G    C        0      0        2 
   8  chr8_53432661     ASom    G    C        1      2        2 
   8  chr8_53432661     HCab    G    C        0      0        2 
   8  chr8_53432661     HPrz    G    C        0      0        2 
   8  chr8_53432661     ZBoe    G    C        0      0        2 
   8  chr8_53432661     ZGre    G    C        0      0        2 
   8  chr8_53432661     ZHar    G    C        0      0        2 
   8  chr8_53432661   Sample    G    C        0      0        2 
   8  chr8_53434796     AAsi    C    A        0      0        2 
   8  chr8_53434796     AKia    C    A        0      0        2 
   8  chr8_53434796     AOna    C    A        0      0        2 
   8  chr8_53434796     ASom    C    A        0      0        2 
   8  chr8_53434796     HCab    C    A        0      0        2 
   8  chr8_53434796     HPrz    C    A        0      0        2 
   8  chr8_53434796     ZBoe    C    A      0.5      1        2 
   8  chr8_53434796     ZGre    C    A        0      0        2 
   8  chr8_53434796     ZHar    C    A        0      0        2 
   8  chr8_53434796   Sample    C    A        0      0        2 
   8  chr8_53435478     AAsi    C    T        0      0        2 
   8  chr8_53435478     AKia    C    T        0      0        2 
   8  chr8_53435478     AOna    C    T        0      0        2 
   8  chr8_53435478     ASom    C    T        0      0        2 
   8  chr8_53435478     HCab    C    T        1      2        2 
   8  chr8_53435478     HPrz    C    T        1      2        2 
   8  chr8_53435478     ZBoe    C    T        0      0        2 
   8  chr8_53435478     ZGre    C    T        0      0        2 
   8  chr8_53435478     ZHar    C    T        0      0        2 
   8  chr8_53435478   Sample    C    T        0      0        2 
   8  chr8_53437219     AAsi    T    C        0      0        2 
   8  chr8_53437219     AKia    T    C        0      0        2 
   8  chr8_53437219     AOna    T    C      0.5      1        2 
   8  chr8_53437219     ASom    T    C        0      0        2 
   8  chr8_53437219     HCab    T    C        0      0        2 
   8  chr8_53437219     HPrz    T    C        0      0        2 
   8  chr8_53437219     ZBoe    T    C        0      0        2 
   8  chr8_53437219     ZGre    T    C        0      0        2 
   8  chr8_53437219     ZHar    T    C        0      0        2 
   8  chr8_53437219   Sample    T    C        0      0        2 
   8  chr8_53440170     AAsi    A    G        0      0        2 
   8  chr8_53440170     AKia    A    G        1      2        2 
   8  chr8_53440170     AOna    A    G        1      2        2 
   8  chr8_53440170     ASom    A    G        0      0        2 
   8  chr8_53440170     HCab    A    G        0      0        2 
   8  chr8_53440170     HPrz    A    G        0      0        2 
   8  chr8_53440170     ZBoe    A    G        0      0        2 
   8  chr8_53440170     ZGre    A    G        0      0        2 
   8  chr8_53440170     ZHar    A    G        0      0        2 
   8  chr8_53440170   Sample    A    G        0      0        2 
   8  chr8_53447535     AAsi    T    C        0      0        2 
   8  chr8_53447535     AKia    T    C        0      0        2 
   8  chr8_53447535     AOna    T    C        0      0        2 
   8  chr8_53447535     ASom    T    C        0      0        2 
   8  chr8_53447535     HCab    T    C        0      0        2 
   8  chr8_53447535     HPrz    T    C        0      0        2 
   8  chr8_53447535     ZBoe    T    C      0.5      1        2 
   8  chr8_53447535     ZGre    T    C        0      0        2 
   8  chr8_53447535     ZHar    T    C        0      0        2 
   8  chr8_53447535   Sample    T    C        0      0        2 
   8  chr8_53448554     AAsi    T    C        0      0        2 
   8  chr8_53448554     AKia    T    C        0      0        2 
   8  chr8_53448554     AOna    T    C        0      0        2 
   8  chr8_53448554     ASom    T    C        0      0        2 
   8  chr8_53448554     HCab    T    C        0      0        2 
   8  chr8_53448554     HPrz    T    C      0.5      1        2 
   8  chr8_53448554     ZBoe    T    C        0      0        2 
   8  chr8_53448554     ZGre    T    C        0      0        2 
   8  chr8_53448554     ZHar    T    C        0      0        2 
   8  chr8_53448554   Sample    T    C        0      0        2 
   8  chr8_53449478     AAsi    C    T        0      0        2 
   8  chr8_53449478     AKia    C    T        0      0        2 
   8  chr8_53449478     AOna    C    T        0      0        2 
   8  chr8_53449478     ASom    C    T        0      0        2 
   8  chr8_53449478     HCab    C    T      0.5      1        2 
   8  chr8_53449478     HPrz    C    T      0.5      1        2 
   8  chr8_53449478     ZBoe    C    T        0      0        2 
   8  chr8_53449478     ZGre    C    T        0      0        2 
   8  chr8_53449478     ZHar    C    T        0      0        2 
   8  chr8_53449478   Sample    C    T        0      0        2 
   8  chr8_53450336     AAsi    T    G        0      0        2 
   8  chr8_53450336     AKia    T    G        0      0        2 
   8  chr8_53450336     AOna    T    G        0      0        2 
   8  chr8_53450336     ASom    T    G        0      0        2 
   8  chr8_53450336     HCab    T    G        0      0        2 
   8  chr8_53450336     HPrz    T    G        0      0        2 
   8  chr8_53450336     ZBoe    T    G        0      0        2 
   8  chr8_53450336     ZGre    T    G        1      2        2 
   8  chr8_53450336     ZHar    T    G        0      0        2 
   8  chr8_53450336   Sample    T    G        0      0        2 
   8  chr8_53451421     AAsi    A    G        0      0        2 
   8  chr8_53451421     AKia    A    G        0      0        2 
   8  chr8_53451421     AOna    A    G        0      0        2 
   8  chr8_53451421     ASom    A    G        0      0        2 
   8  chr8_53451421     HCab    A    G        0      0        2 
   8  chr8_53451421     HPrz    A    G        0      0        2 
   8  chr8_53451421     ZBoe    A    G        0      0        2 
   8  chr8_53451421     ZGre    A    G        0      0        2 
   8  chr8_53451421     ZHar    A    G        1      2        2 
   8  chr8_53451421   Sample    A    G        0      0        2 
   8  chr8_53454026     AAsi    G    A        0      0        2 
   8  chr8_53454026     AKia    G    A        0      0        2 
   8  chr8_53454026     AOna    G    A        0      0        2 
   8  chr8_53454026     ASom    G    A        0      0        2 
   8  chr8_53454026     HCab    G    A        1      2        2 
   8  chr8_53454026     HPrz    G    A        1      2        2 
   8  chr8_53454026     ZBoe    G    A        0      0        2 
   8  chr8_53454026     ZGre    G    A        0      0        2 
   8  chr8_53454026     ZHar    G    A        0      0        2 
   8  chr8_53454026   Sample    G    A        0      0        2 
   8  chr8_53460929     AAsi    T    C        0      0        2 
   8  chr8_53460929     AKia    T    C        1      2        2 
   8  chr8_53460929     AOna    T    C        1      2        2 
   8  chr8_53460929     ASom    T    C        0      0        2 
   8  chr8_53460929     HCab    T    C        0      0        2 
   8  chr8_53460929     HPrz    T    C        0      0        2 
   8  chr8_53460929     ZBoe    T    C        0      0        2 
   8  chr8_53460929     ZGre    T    C        0      0        2 
   8  chr8_53460929     ZHar    T    C        0      0        2 
   8  chr8_53460929   Sample    T    C        0      0        2 
   8  chr8_53460977     AAsi    T    G        0      0        2 
   8  chr8_53460977     AKia    T    G        0      0        2 
   8  chr8_53460977     AOna    T    G        0      0        2 
   8  chr8_53460977     ASom    T    G        0      0        2 
   8  chr8_53460977     HCab    T    G        1      2        2 
   8  chr8_53460977     HPrz    T    G        1      2        2 
   8  chr8_53460977     ZBoe    T    G        0      0        2 
   8  chr8_53460977     ZGre    T    G        0      0        2 
   8  chr8_53460977     ZHar    T    G        0      0        2 
   8  chr8_53460977   Sample    T    G        0      0        2 
   8  chr8_53467385     AAsi    A    T        0      0        2 
   8  chr8_53467385     AKia    A    T        0      0        2 
   8  chr8_53467385     AOna    A    T        0      0        2 
   8  chr8_53467385     ASom    A    T        0      0        2 
   8  chr8_53467385     HCab    A    T      0.5      1        2 
   8  chr8_53467385     HPrz    A    T      0.5      1        2 
   8  chr8_53467385     ZBoe    A    T        0      0        2 
   8  chr8_53467385     ZGre    A    T        0      0        2 
   8  chr8_53467385     ZHar    A    T        0      0        2 
   8  chr8_53467385   Sample    A    T        0      0        2 
   8  chr8_53470696     AAsi    C    G        0      0        2 
   8  chr8_53470696     AKia    C    G        0      0        2 
   8  chr8_53470696     AOna    C    G        0      0        2 
   8  chr8_53470696     ASom    C    G        0      0        2 
   8  chr8_53470696     HCab    C    G        1      2        2 
   8  chr8_53470696     HPrz    C    G        1      2        2 
   8  chr8_53470696     ZBoe    C    G        0      0        2 
   8  chr8_53470696     ZGre    C    G        0      0        2 
   8  chr8_53470696     ZHar    C    G        0      0        2 
   8  chr8_53470696   Sample    C    G        0      0        2 
   8  chr8_53472574     AAsi    A    C        0      0        2 
   8  chr8_53472574     AKia    A    C        0      0        2 
   8  chr8_53472574     AOna    A    C        0      0        2 
   8  chr8_53472574     ASom    A    C        0      0        2 
   8  chr8_53472574     HCab    A    C        0      0        2 
   8  chr8_53472574     HPrz    A    C        0      0        2 
   8  chr8_53472574     ZBoe    A    C      0.5      1        2 
   8  chr8_53472574     ZGre    A    C        0      0        2 
   8  chr8_53472574     ZHar    A    C        0      0        2 
   8  chr8_53472574   Sample    A    C        0      0        2 
   8  chr8_53474494     AAsi    T    G        0      0        2 
   8  chr8_53474494     AKia    T    G        0      0        2 
   8  chr8_53474494     AOna    T    G        0      0        2 
   8  chr8_53474494     ASom    T    G        0      0        2 
   8  chr8_53474494     HCab    T    G      0.5      1        2 
   8  chr8_53474494     HPrz    T    G      0.5      1        2 
   8  chr8_53474494     ZBoe    T    G        0      0        2 
   8  chr8_53474494     ZGre    T    G        0      0        2 
   8  chr8_53474494     ZHar    T    G        0      0        2 
   8  chr8_53474494   Sample    T    G        0      0        2 
   8  chr8_53480830     AAsi    A    G        0      0        2 
   8  chr8_53480830     AKia    A    G        0      0        2 
   8  chr8_53480830     AOna    A    G        0      0        2 
   8  chr8_53480830     ASom    A    G        0      0        2 
   8  chr8_53480830     HCab    A    G        0      0        2 
   8  chr8_53480830     HPrz    A    G      0.5      1        2 
   8  chr8_53480830     ZBoe    A    G        0      0        2 
   8  chr8_53480830     ZGre    A    G        0      0        2 
   8  chr8_53480830     ZHar    A    G        0      0        2 
   8  chr8_53480830   Sample    A    G        0      0        2 
   8  chr8_53481210     AAsi    T    G        0      0        2 
   8  chr8_53481210     AKia    T    G        0      0        2 
   8  chr8_53481210     AOna    T    G        0      0        2 
   8  chr8_53481210     ASom    T    G        0      0        2 
   8  chr8_53481210     HCab    T    G      0.5      1        2 
   8  chr8_53481210     HPrz    T    G        0      0        2 
   8  chr8_53481210     ZBoe    T    G        0      0        2 
   8  chr8_53481210     ZGre    T    G        0      0        2 
   8  chr8_53481210     ZHar    T    G        0      0        2 
   8  chr8_53481210   Sample    T    G        0      0        2 
   8  chr8_53482302     AAsi    A    G        1      2        2 
   8  chr8_53482302     AKia    A    G        0      0        2 
   8  chr8_53482302     AOna    A    G        0      0        2 
   8  chr8_53482302     ASom    A    G        1      2        2 
   8  chr8_53482302     HCab    A    G        0      0        2 
   8  chr8_53482302     HPrz    A    G        0      0        2 
   8  chr8_53482302     ZBoe    A    G        0      0        2 
   8  chr8_53482302     ZGre    A    G        0      0        2 
   8  chr8_53482302     ZHar    A    G        0      0        2 
   8  chr8_53482302   Sample    A    G        1      2        2 
   8  chr8_53496576     AAsi    G    A        0      0        2 
   8  chr8_53496576     AKia    G    A        0      0        2 
   8  chr8_53496576     AOna    G    A      0.5      1        2 
   8  chr8_53496576     ASom    G    A        0      0        2 
   8  chr8_53496576     HCab    G    A        0      0        2 
   8  chr8_53496576     HPrz    G    A        0      0        2 
   8  chr8_53496576     ZBoe    G    A        0      0        2 
   8  chr8_53496576     ZGre    G    A        0      0        2 
   8  chr8_53496576     ZHar    G    A        0      0        2 
   8  chr8_53496576   Sample    G    A        0      0        2 
   8  chr8_53502165     AAsi    C    T        0      0        2 
   8  chr8_53502165     AKia    C    T        0      0        2 
   8  chr8_53502165     AOna    C    T        0      0        2 
   8  chr8_53502165     ASom    C    T        0      0        2 
   8  chr8_53502165     HCab    C    T        0      0        2 
   8  chr8_53502165     HPrz    C    T        0      0        2 
   8  chr8_53502165     ZBoe    C    T        0      0        2 
   8  chr8_53502165     ZGre    C    T        1      2        2 
   8  chr8_53502165     ZHar    C    T        0      0        2 
   8  chr8_53502165   Sample    C    T        0      0        2 
   8  chr8_53514008     AAsi    A    G        0      0        2 
   8  chr8_53514008     AKia    A    G        1      2        2 
   8  chr8_53514008     AOna    A    G        1      2        2 
   8  chr8_53514008     ASom    A    G        0      0        2 
   8  chr8_53514008     HCab    A    G        0      0        2 
   8  chr8_53514008     HPrz    A    G        0      0        2 
   8  chr8_53514008     ZBoe    A    G        0      0        2 
   8  chr8_53514008     ZGre    A    G        0      0        2 
   8  chr8_53514008     ZHar    A    G        0      0        2 
   8  chr8_53514008   Sample    A    G        0      0        2 
   8  chr8_53515265     AAsi    G    A        0      0        2 
   8  chr8_53515265     AKia    G    A        0      0        2 
   8  chr8_53515265     AOna    G    A        0      0        2 
   8  chr8_53515265     ASom    G    A        0      0        2 
   8  chr8_53515265     HCab    G    A        0      0        2 
   8  chr8_53515265     HPrz    G    A        0      0        2 
   8  chr8_53515265     ZBoe    G    A        0      0        2 
   8  chr8_53515265     ZGre    G    A        0      0        2 
   8  chr8_53515265     ZHar    G    A        1      2        2 
   8  chr8_53515265   Sample    G    A        0      0        2 
   8  chr8_53519470     AAsi    C    T        0      0        2 
   8  chr8_53519470     AKia    C    T        0      0        2 
   8  chr8_53519470     AOna    C    T      0.5      1        2 
   8  chr8_53519470     ASom    C    T        0      0        2 
   8  chr8_53519470     HCab    C    T        0      0        2 
   8  chr8_53519470     HPrz    C    T        0      0        2 
   8  chr8_53519470     ZBoe    C    T        0      0        2 
   8  chr8_53519470     ZGre    C    T        0      0        2 
   8  chr8_53519470     ZHar    C    T        0      0        2 
   8  chr8_53519470   Sample    C    T        0      0        2 
   8  chr8_53519865     AAsi    C    A        0      0        2 
   8  chr8_53519865     AKia    C    A        0      0        2 
   8  chr8_53519865     AOna    C    A      0.5      1        2 
   8  chr8_53519865     ASom    C    A        0      0        2 
   8  chr8_53519865     HCab    C    A        0      0        2 
   8  chr8_53519865     HPrz    C    A        0      0        2 
   8  chr8_53519865     ZBoe    C    A        0      0        2 
   8  chr8_53519865     ZGre    C    A        0      0        2 
   8  chr8_53519865     ZHar    C    A        0      0        2 
   8  chr8_53519865   Sample    C    A        0      0        2 
   8  chr8_53529626     AAsi    A    C        1      2        2 
   8  chr8_53529626     AKia    A    C        0      0        2 
   8  chr8_53529626     AOna    A    C        0      0        2 
   8  chr8_53529626     ASom    A    C        0      0        2 
   8  chr8_53529626     HCab    A    C        0      0        2 
   8  chr8_53529626     HPrz    A    C        0      0        2 
   8  chr8_53529626     ZBoe    A    C        0      0        2 
   8  chr8_53529626     ZGre    A    C        0      0        2 
   8  chr8_53529626     ZHar    A    C        0      0        2 
   8  chr8_53529626   Sample    A    C        1      2        2 
   8  chr8_53537241     AAsi    G    C        0      0        2 
   8  chr8_53537241     AKia    G    C        0      0        2 
   8  chr8_53537241     AOna    G    C        0      0        2 
   8  chr8_53537241     ASom    G    C        1      2        2 
   8  chr8_53537241     HCab    G    C        0      0        2 
   8  chr8_53537241     HPrz    G    C        0      0        2 
   8  chr8_53537241     ZBoe    G    C        0      0        2 
   8  chr8_53537241     ZGre    G    C        0      0        2 
   8  chr8_53537241     ZHar    G    C        0      0        2 
   8  chr8_53537241   Sample    G    C        0      0        2 
   8  chr8_53544071     AAsi    G    A      0.5      1        2 
   8  chr8_53544071     AKia    G    A        0      0        2 
   8  chr8_53544071     AOna    G    A        0      0        2 
   8  chr8_53544071     ASom    G    A        0      0        2 
   8  chr8_53544071     HCab    G    A        0      0        2 
   8  chr8_53544071     HPrz    G    A        0      0        2 
   8  chr8_53544071     ZBoe    G    A        0      0        2 
   8  chr8_53544071     ZGre    G    A        0      0        2 
   8  chr8_53544071     ZHar    G    A        0      0        2 
   8  chr8_53544071   Sample    G    A        0      0        2 
   8  chr8_53546291     AAsi    T    C        0      0        2 
   8  chr8_53546291     AKia    T    C        0      0        2 
   8  chr8_53546291     AOna    T    C      0.5      1        2 
   8  chr8_53546291     ASom    T    C        0      0        2 
   8  chr8_53546291     HCab    T    C        0      0        2 
   8  chr8_53546291     HPrz    T    C        0      0        2 
   8  chr8_53546291     ZBoe    T    C        0      0        2 
   8  chr8_53546291     ZGre    T    C        0      0        2 
   8  chr8_53546291     ZHar    T    C        0      0        2 
   8  chr8_53546291   Sample    T    C        0      0        2 
   8  chr8_53548766     AAsi    G    C        0      0        2 
   8  chr8_53548766     AKia    G    C        0      0        2 
   8  chr8_53548766     AOna    G    C        0      0        2 
   8  chr8_53548766     ASom    G    C        0      0        2 
   8  chr8_53548766     HCab    G    C        1      2        2 
   8  chr8_53548766     HPrz    G    C        1      2        2 
   8  chr8_53548766     ZBoe    G    C        0      0        2 
   8  chr8_53548766     ZGre    G    C        0      0        2 
   8  chr8_53548766     ZHar    G    C        0      0        2 
   8  chr8_53548766   Sample    G    C        0      0        2 
   8  chr8_53551889     AAsi    G    T        0      0        2 
   8  chr8_53551889     AKia    G    T      0.5      1        2 
   8  chr8_53551889     AOna    G    T        0      0        2 
   8  chr8_53551889     ASom    G    T        0      0        2 
   8  chr8_53551889     HCab    G    T        0      0        2 
   8  chr8_53551889     HPrz    G    T        0      0        2 
   8  chr8_53551889     ZBoe    G    T        0      0        2 
   8  chr8_53551889     ZGre    G    T        0      0        2 
   8  chr8_53551889     ZHar    G    T        0      0        2 
   8  chr8_53551889   Sample    G    T        0      0        2 
   8  chr8_53555644     AAsi    T    G        0      0        2 
   8  chr8_53555644     AKia    T    G        0      0        2 
   8  chr8_53555644     AOna    T    G      0.5      1        2 
   8  chr8_53555644     ASom    T    G        0      0        2 
   8  chr8_53555644     HCab    T    G        0      0        2 
   8  chr8_53555644     HPrz    T    G        0      0        2 
   8  chr8_53555644     ZBoe    T    G        0      0        2 
   8  chr8_53555644     ZGre    T    G        0      0        2 
   8  chr8_53555644     ZHar    T    G        0      0        2 
   8  chr8_53555644   Sample    T    G        0      0        2 
   8  chr8_53555737     AAsi    C    G        0      0        2 
   8  chr8_53555737     AKia    C    G        0      0        2 
   8  chr8_53555737     AOna    C    G        0      0        2 
   8  chr8_53555737     ASom    C    G        0      0        2 
   8  chr8_53555737     HCab    C    G        1      2        2 
   8  chr8_53555737     HPrz    C    G        1      2        2 
   8  chr8_53555737     ZBoe    C    G        0      0        2 
   8  chr8_53555737     ZGre    C    G        0      0        2 
   8  chr8_53555737     ZHar    C    G        0      0        2 
   8  chr8_53555737   Sample    C    G        0      0        2 
   8  chr8_53557694     AAsi    G    A        0      0        2 
   8  chr8_53557694     AKia    G    A        0      0        2 
   8  chr8_53557694     AOna    G    A        0      0        2 
   8  chr8_53557694     ASom    G    A        0      0        2 
   8  chr8_53557694     HCab    G    A        1      2        2 
   8  chr8_53557694     HPrz    G    A        1      2        2 
   8  chr8_53557694     ZBoe    G    A        0      0        2 
   8  chr8_53557694     ZGre    G    A        0      0        2 
   8  chr8_53557694     ZHar    G    A        0      0        2 
   8  chr8_53557694   Sample    G    A        0      0        2 
   8  chr8_53559781     AAsi    G    A        0      0        2 
   8  chr8_53559781     AKia    G    A        0      0        2 
   8  chr8_53559781     AOna    G    A        0      0        2 
   8  chr8_53559781     ASom    G    A        0      0        2 
   8  chr8_53559781     HCab    G    A        1      2        2 
   8  chr8_53559781     HPrz    G    A        1      2        2 
   8  chr8_53559781     ZBoe    G    A        0      0        2 
   8  chr8_53559781     ZGre    G    A        0      0        2 
   8  chr8_53559781     ZHar    G    A        0      0        2 
   8  chr8_53559781   Sample    G    A        0      0        2 
   8  chr8_53563663     AAsi    A    G        0      0        2 
   8  chr8_53563663     AKia    A    G        0      0        2 
   8  chr8_53563663     AOna    A    G        0      0        2 
   8  chr8_53563663     ASom    A    G        0      0        2 
   8  chr8_53563663     HCab    A    G      0.5      1        2 
   8  chr8_53563663     HPrz    A    G        0      0        2 
   8  chr8_53563663     ZBoe    A    G        0      0        2 
   8  chr8_53563663     ZGre    A    G        0      0        2 
   8  chr8_53563663     ZHar    A    G        0      0        2 
   8  chr8_53563663   Sample    A    G        0      0        2 
   8  chr8_53565438     AAsi    A    T        1      2        2 
   8  chr8_53565438     AKia    A    T        0      0        2 
   8  chr8_53565438     AOna    A    T        0      0        2 
   8  chr8_53565438     ASom    A    T        0      0        2 
   8  chr8_53565438     HCab    A    T        0      0        2 
   8  chr8_53565438     HPrz    A    T        0      0        2 
   8  chr8_53565438     ZBoe    A    T        0      0        2 
   8  chr8_53565438     ZGre    A    T        0      0        2 
   8  chr8_53565438     ZHar    A    T        0      0        2 
   8  chr8_53565438   Sample    A    T        0      0        2 
   8  chr8_53567091     AAsi    A    G        0      0        2 
   8  chr8_53567091     AKia    A    G        0      0        2 
   8  chr8_53567091     AOna    A    G        0      0        2 
   8  chr8_53567091     ASom    A    G        0      0        2 
   8  chr8_53567091     HCab    A    G        0      0        2 
   8  chr8_53567091     HPrz    A    G        0      0        2 
   8  chr8_53567091     ZBoe    A    G      0.5      1        2 
   8  chr8_53567091     ZGre    A    G        1      2        2 
   8  chr8_53567091     ZHar    A    G        0      0        2 
   8  chr8_53567091   Sample    A    G        0      0        2 
   8  chr8_53568992     AAsi    A    G        1      2        2 
   8  chr8_53568992     AKia    A    G        0      0        2 
   8  chr8_53568992     AOna    A    G        0      0        2 
   8  chr8_53568992     ASom    A    G        0      0        2 
   8  chr8_53568992     HCab    A    G        0      0        2 
   8  chr8_53568992     HPrz    A    G        0      0        2 
   8  chr8_53568992     ZBoe    A    G        0      0        2 
   8  chr8_53568992     ZGre    A    G        0      0        2 
   8  chr8_53568992     ZHar    A    G        0      0        2 
   8  chr8_53568992   Sample    A    G        0      0        2 
   8  chr8_53569208     AAsi    T    C        0      0        2 
   8  chr8_53569208     AKia    T    C        0      0        2 
   8  chr8_53569208     AOna    T    C        0      0        2 
   8  chr8_53569208     ASom    T    C        0      0        2 
   8  chr8_53569208     HCab    T    C        0      0        2 
   8  chr8_53569208     HPrz    T    C      0.5      1        2 
   8  chr8_53569208     ZBoe    T    C        0      0        2 
   8  chr8_53569208     ZGre    T    C        0      0        2 
   8  chr8_53569208     ZHar    T    C        0      0        2 
   8  chr8_53569208   Sample    T    C        0      0        2 
   8  chr8_53570948     AAsi    T    C        0      0        2 
   8  chr8_53570948     AKia    T    C        1      2        2 
   8  chr8_53570948     AOna    T    C      0.5      1        2 
   8  chr8_53570948     ASom    T    C        0      0        2 
   8  chr8_53570948     HCab    T    C        0      0        2 
   8  chr8_53570948     HPrz    T    C        0      0        2 
   8  chr8_53570948     ZBoe    T    C        0      0        2 
   8  chr8_53570948     ZGre    T    C        0      0        2 
   8  chr8_53570948     ZHar    T    C        0      0        2 
   8  chr8_53570948   Sample    T    C        0      0        2 
   8  chr8_53575129     AAsi    G    A        0      0        2 
   8  chr8_53575129     AKia    G    A        0      0        2 
   8  chr8_53575129     AOna    G    A        0      0        2 
   8  chr8_53575129     ASom    G    A        0      0        2 
   8  chr8_53575129     HCab    G    A        0      0        2 
   8  chr8_53575129     HPrz    G    A        0      0        2 
   8  chr8_53575129     ZBoe    G    A        0      0        2 
   8  chr8_53575129     ZGre    G    A        1      2        2 
   8  chr8_53575129     ZHar    G    A        0      0        2 
   8  chr8_53575129   Sample    G    A        0      0        2 
   8  chr8_53578465     AAsi    A    G        0      0        2 
   8  chr8_53578465     AKia    A    G      0.5      1        2 
   8  chr8_53578465     AOna    A    G        0      0        2 
   8  chr8_53578465     ASom    A    G        0      0        2 
   8  chr8_53578465     HCab    A    G        0      0        2 
   8  chr8_53578465     HPrz    A    G        0      0        2 
   8  chr8_53578465     ZBoe    A    G        0      0        2 
   8  chr8_53578465     ZGre    A    G        0      0        2 
   8  chr8_53578465     ZHar    A    G        0      0        2 
   8  chr8_53578465   Sample    A    G        0      0        2 
   8  chr8_53587277     AAsi    C    T        0      0        2 
   8  chr8_53587277     AKia    C    T        0      0        2 
   8  chr8_53587277     AOna    C    T        0      0        2 
   8  chr8_53587277     ASom    C    T        0      0        2 
   8  chr8_53587277     HCab    C    T        0      0        2 
   8  chr8_53587277     HPrz    C    T        0      0        2 
   8  chr8_53587277     ZBoe    C    T        0      0        2 
   8  chr8_53587277     ZGre    C    T        0      0        2 
   8  chr8_53587277     ZHar    C    T      0.5      1        2 
   8  chr8_53587277   Sample    C    T        0      0        2 
   8  chr8_53588794     AAsi    A    G        1      2        2 
   8  chr8_53588794     AKia    A    G        0      0        2 
   8  chr8_53588794     AOna    A    G        0      0        2 
   8  chr8_53588794     ASom    A    G        0      0        2 
   8  chr8_53588794     HCab    A    G        0      0        2 
   8  chr8_53588794     HPrz    A    G        0      0        2 
   8  chr8_53588794     ZBoe    A    G        0      0        2 
   8  chr8_53588794     ZGre    A    G        0      0        2 
   8  chr8_53588794     ZHar    A    G        0      0        2 
   8  chr8_53588794   Sample    A    G        1      2        2 
   8  chr8_53592996     AAsi    A    G        0      0        2 
   8  chr8_53592996     AKia    A    G        0      0        2 
   8  chr8_53592996     AOna    A    G        0      0        2 
   8  chr8_53592996     ASom    A    G        0      0        2 
   8  chr8_53592996     HCab    A    G        0      0        2 
   8  chr8_53592996     HPrz    A    G        0      0        2 
   8  chr8_53592996     ZBoe    A    G        0      0        2 
   8  chr8_53592996     ZGre    A    G        0      0        2 
   8  chr8_53592996     ZHar    A    G      0.5      1        2 
   8  chr8_53592996   Sample    A    G        0      0        2 
   8  chr8_53607381     AAsi    G    A        0      0        2 
   8  chr8_53607381     AKia    G    A        0      0        2 
   8  chr8_53607381     AOna    G    A        0      0        2 
   8  chr8_53607381     ASom    G    A        0      0        2 
   8  chr8_53607381     HCab    G    A        1      2        2 
   8  chr8_53607381     HPrz    G    A        1      2        2 
   8  chr8_53607381     ZBoe    G    A        0      0        2 
   8  chr8_53607381     ZGre    G    A        0      0        2 
   8  chr8_53607381     ZHar    G    A        0      0        2 
   8  chr8_53607381   Sample    G    A        0      0        2 
   8  chr8_53611541     AAsi    C    T        0      0        2 
   8  chr8_53611541     AKia    C    T        0      0        2 
   8  chr8_53611541     AOna    C    T      0.5      1        2 
   8  chr8_53611541     ASom    C    T        0      0        2 
   8  chr8_53611541     HCab    C    T        0      0        2 
   8  chr8_53611541     HPrz    C    T        0      0        2 
   8  chr8_53611541     ZBoe    C    T        0      0        2 
   8  chr8_53611541     ZGre    C    T        0      0        2 
   8  chr8_53611541     ZHar    C    T        0      0        2 
   8  chr8_53611541   Sample    C    T        0      0        2 
   8  chr8_53612034     AAsi    A    G        0      0        2 
   8  chr8_53612034     AKia    A    G        0      0        2 
   8  chr8_53612034     AOna    A    G        0      0        2 
   8  chr8_53612034     ASom    A    G        0      0        2 
   8  chr8_53612034     HCab    A    G        0      0        2 
   8  chr8_53612034     HPrz    A    G        0      0        2 
   8  chr8_53612034     ZBoe    A    G        1      2        2 
   8  chr8_53612034     ZGre    A    G        1      2        2 
   8  chr8_53612034     ZHar    A    G        0      0        2 
   8  chr8_53612034   Sample    A    G        0      0        2 
   8  chr8_53613283     AAsi    T    C        0      0        2 
   8  chr8_53613283     AKia    T    C        0      0        2 
   8  chr8_53613283     AOna    T    C        0      0        2 
   8  chr8_53613283     ASom    T    C        0      0        2 
   8  chr8_53613283     HCab    T    C        0      0        2 
   8  chr8_53613283     HPrz    T    C        0      0        2 
   8  chr8_53613283     ZBoe    T    C      0.5      1        2 
   8  chr8_53613283     ZGre    T    C        0      0        2 
   8  chr8_53613283     ZHar    T    C        0      0        2 
   8  chr8_53613283   Sample    T    C        0      0        2 
   8  chr8_53614007     AAsi    C    T        0      0        2 
   8  chr8_53614007     AKia    C    T        0      0        2 
   8  chr8_53614007     AOna    C    T        0      0        2 
   8  chr8_53614007     ASom    C    T        0      0        2 
   8  chr8_53614007     HCab    C    T      0.5      1        2 
   8  chr8_53614007     HPrz    C    T      0.5      1        2 
   8  chr8_53614007     ZBoe    C    T        0      0        2 
   8  chr8_53614007     ZGre    C    T        0      0        2 
   8  chr8_53614007     ZHar    C    T        0      0        2 
   8  chr8_53614007   Sample    C    T        0      0        2 
   8  chr8_53623271     AAsi    G    A        0      0        2 
   8  chr8_53623271     AKia    G    A        0      0        2 
   8  chr8_53623271     AOna    G    A        0      0        2 
   8  chr8_53623271     ASom    G    A        0      0        2 
   8  chr8_53623271     HCab    G    A      0.5      1        2 
   8  chr8_53623271     HPrz    G    A        0      0        2 
   8  chr8_53623271     ZBoe    G    A        0      0        2 
   8  chr8_53623271     ZGre    G    A        0      0        2 
   8  chr8_53623271     ZHar    G    A        0      0        2 
   8  chr8_53623271   Sample    G    A        0      0        2 
   8  chr8_53626351     AAsi    C    T        0      0        2 
   8  chr8_53626351     AKia    C    T        0      0        2 
   8  chr8_53626351     AOna    C    T        0      0        2 
   8  chr8_53626351     ASom    C    T        0      0        2 
   8  chr8_53626351     HCab    C    T        0      0        2 
   8  chr8_53626351     HPrz    C    T        0      0        2 
   8  chr8_53626351     ZBoe    C    T        0      0        2 
   8  chr8_53626351     ZGre    C    T        1      2        2 
   8  chr8_53626351     ZHar    C    T        0      0        2 
   8  chr8_53626351   Sample    C    T        0      0        2 
   8  chr8_53630399     AAsi    A    G        0      0        2 
   8  chr8_53630399     AKia    A    G        1      2        2 
   8  chr8_53630399     AOna    A    G        1      2        2 
   8  chr8_53630399     ASom    A    G        0      0        2 
   8  chr8_53630399     HCab    A    G        0      0        2 
   8  chr8_53630399     HPrz    A    G        0      0        2 
   8  chr8_53630399     ZBoe    A    G        0      0        2 
   8  chr8_53630399     ZGre    A    G        0      0        2 
   8  chr8_53630399     ZHar    A    G        0      0        2 
   8  chr8_53630399   Sample    A    G        0      0        2 
   8  chr8_53633600     AAsi    C    A      0.5      1        2 
   8  chr8_53633600     AKia    C    A        0      0        2 
   8  chr8_53633600     AOna    C    A        0      0        2 
   8  chr8_53633600     ASom    C    A        0      0        2 
   8  chr8_53633600     HCab    C    A        0      0        2 
   8  chr8_53633600     HPrz    C    A        0      0        2 
   8  chr8_53633600     ZBoe    C    A        0      0        2 
   8  chr8_53633600     ZGre    C    A        0      0        2 
   8  chr8_53633600     ZHar    C    A        0      0        2 
   8  chr8_53633600   Sample    C    A        0      0        2 
   8  chr8_53637415     AAsi    C    A        0      0        2 
   8  chr8_53637415     AKia    C    A        1      2        2 
   8  chr8_53637415     AOna    C    A        1      2        2 
   8  chr8_53637415     ASom    C    A        0      0        2 
   8  chr8_53637415     HCab    C    A        0      0        2 
   8  chr8_53637415     HPrz    C    A        0      0        2 
   8  chr8_53637415     ZBoe    C    A        0      0        2 
   8  chr8_53637415     ZGre    C    A        0      0        2 
   8  chr8_53637415     ZHar    C    A        0      0        2 
   8  chr8_53637415   Sample    C    A        0      0        2 
   8  chr8_53638786     AAsi    A    G        0      0        2 
   8  chr8_53638786     AKia    A    G        0      0        2 
   8  chr8_53638786     AOna    A    G        0      0        2 
   8  chr8_53638786     ASom    A    G        0      0        2 
   8  chr8_53638786     HCab    A    G      0.5      1        2 
   8  chr8_53638786     HPrz    A    G      0.5      1        2 
   8  chr8_53638786     ZBoe    A    G        0      0        2 
   8  chr8_53638786     ZGre    A    G        0      0        2 
   8  chr8_53638786     ZHar    A    G        0      0        2 
   8  chr8_53638786   Sample    A    G        0      0        2 
   8  chr8_53641774     AAsi    T    C        0      0        2 
   8  chr8_53641774     AKia    T    C        0      0        2 
   8  chr8_53641774     AOna    T    C        0      0        2 
   8  chr8_53641774     ASom    T    C        0      0        2 
   8  chr8_53641774     HCab    T    C        0      0        2 
   8  chr8_53641774     HPrz    T    C        0      0        2 
   8  chr8_53641774     ZBoe    T    C      0.5      1        2 
   8  chr8_53641774     ZGre    T    C        0      0        2 
   8  chr8_53641774     ZHar    T    C        0      0        2 
   8  chr8_53641774   Sample    T    C        0      0        2 
   8  chr8_53643173     AAsi    T    G      0.5      1        2 
   8  chr8_53643173     AKia    T    G        0      0        2 
   8  chr8_53643173     AOna    T    G        0      0        2 
   8  chr8_53643173     ASom    T    G        0      0        2 
   8  chr8_53643173     HCab    T    G        0      0        2 
   8  chr8_53643173     HPrz    T    G        0      0        2 
   8  chr8_53643173     ZBoe    T    G        0      0        2 
   8  chr8_53643173     ZGre    T    G        0      0        2 
   8  chr8_53643173     ZHar    T    G        0      0        2 
   8  chr8_53643173   Sample    T    G        0      0        2 
   8  chr8_53648989     AAsi    A    C        0      0        2 
   8  chr8_53648989     AKia    A    C        0      0        2 
   8  chr8_53648989     AOna    A    C        0      0        2 
   8  chr8_53648989     ASom    A    C        0      0        2 
   8  chr8_53648989     HCab    A    C        1      2        2 
   8  chr8_53648989     HPrz    A    C        1      2        2 
   8  chr8_53648989     ZBoe    A    C        0      0        2 
   8  chr8_53648989     ZGre    A    C        0      0        2 
   8  chr8_53648989     ZHar    A    C        0      0        2 
   8  chr8_53648989   Sample    A    C        0      0        2 
   8  chr8_53649298     AAsi    T    C        1      2        2 
   8  chr8_53649298     AKia    T    C        0      0        2 
   8  chr8_53649298     AOna    T    C        0      0        2 
   8  chr8_53649298     ASom    T    C        1      2        2 
   8  chr8_53649298     HCab    T    C        0      0        2 
   8  chr8_53649298     HPrz    T    C        0      0        2 
   8  chr8_53649298     ZBoe    T    C        0      0        2 
   8  chr8_53649298     ZGre    T    C        0      0        2 
   8  chr8_53649298     ZHar    T    C        0      0        2 
   8  chr8_53649298   Sample    T    C        1      2        2 
   8  chr8_53651061     AAsi    T    C        0      0        2 
   8  chr8_53651061     AKia    T    C        1      2        2 
   8  chr8_53651061     AOna    T    C        1      2        2 
   8  chr8_53651061     ASom    T    C        0      0        2 
   8  chr8_53651061     HCab    T    C        0      0        2 
   8  chr8_53651061     HPrz    T    C        0      0        2 
   8  chr8_53651061     ZBoe    T    C        0      0        2 
   8  chr8_53651061     ZGre    T    C        0      0        2 
   8  chr8_53651061     ZHar    T    C        0      0        2 
   8  chr8_53651061   Sample    T    C        0      0        2 
   8  chr8_53664616     AAsi    G    C        0      0        2 
   8  chr8_53664616     AKia    G    C        0      0        2 
   8  chr8_53664616     AOna    G    C        0      0        2 
   8  chr8_53664616     ASom    G    C        0      0        2 
   8  chr8_53664616     HCab    G    C        1      2        2 
   8  chr8_53664616     HPrz    G    C        1      2        2 
   8  chr8_53664616     ZBoe    G    C        0      0        2 
   8  chr8_53664616     ZGre    G    C        0      0        2 
   8  chr8_53664616     ZHar    G    C        0      0        2 
   8  chr8_53664616   Sample    G    C        0      0        2 
   8  chr8_53665323     AAsi    T    G        1      2        2 
   8  chr8_53665323     AKia    T    G        0      0        2 
   8  chr8_53665323     AOna    T    G        0      0        2 
   8  chr8_53665323     ASom    T    G        1      2        2 
   8  chr8_53665323     HCab    T    G        0      0        2 
   8  chr8_53665323     HPrz    T    G        0      0        2 
   8  chr8_53665323     ZBoe    T    G        0      0        2 
   8  chr8_53665323     ZGre    T    G        0      0        2 
   8  chr8_53665323     ZHar    T    G        0      0        2 
   8  chr8_53665323   Sample    T    G        1      2        2 
   8  chr8_53679993     AAsi    T    G        0      0        2 
   8  chr8_53679993     AKia    T    G        0      0        2 
   8  chr8_53679993     AOna    T    G        0      0        2 
   8  chr8_53679993     ASom    T    G        1      2        2 
   8  chr8_53679993     HCab    T    G        0      0        2 
   8  chr8_53679993     HPrz    T    G        0      0        2 
   8  chr8_53679993     ZBoe    T    G        0      0        2 
   8  chr8_53679993     ZGre    T    G        0      0        2 
   8  chr8_53679993     ZHar    T    G        0      0        2 
   8  chr8_53679993   Sample    T    G        1      2        2 
   8  chr8_53680316     AAsi    G    T        0      0        2 
   8  chr8_53680316     AKia    G    T        0      0        2 
   8  chr8_53680316     AOna    G    T        0      0        2 
   8  chr8_53680316     ASom    G    T        0      0        2 
   8  chr8_53680316     HCab    G    T        1      2        2 
   8  chr8_53680316     HPrz    G    T        1      2        2 
   8  chr8_53680316     ZBoe    G    T        0      0        2 
   8  chr8_53680316     ZGre    G    T        0      0        2 
   8  chr8_53680316     ZHar    G    T        0      0        2 
   8  chr8_53680316   Sample    G    T        0      0        2 
   8  chr8_53680376     AAsi    T    C      0.5      1        2 
   8  chr8_53680376     AKia    T    C        0      0        2 
   8  chr8_53680376     AOna    T    C        0      0        2 
   8  chr8_53680376     ASom    T    C        0      0        2 
   8  chr8_53680376     HCab    T    C        0      0        2 
   8  chr8_53680376     HPrz    T    C        0      0        2 
   8  chr8_53680376     ZBoe    T    C        0      0        2 
   8  chr8_53680376     ZGre    T    C        0      0        2 
   8  chr8_53680376     ZHar    T    C        0      0        2 
   8  chr8_53680376   Sample    T    C        0      0        2 
   8  chr8_53685228     AAsi    A    G        0      0        2 
   8  chr8_53685228     AKia    A    G        0      0        2 
   8  chr8_53685228     AOna    A    G        0      0        2 
   8  chr8_53685228     ASom    A    G        0      0        2 
   8  chr8_53685228     HCab    A    G        1      2        2 
   8  chr8_53685228     HPrz    A    G        1      2        2 
   8  chr8_53685228     ZBoe    A    G        0      0        2 
   8  chr8_53685228     ZGre    A    G        0      0        2 
   8  chr8_53685228     ZHar    A    G        0      0        2 
   8  chr8_53685228   Sample    A    G        0      0        2 
   8  chr8_53710482     AAsi    G    A        0      0        2 
   8  chr8_53710482     AKia    G    A        0      0        2 
   8  chr8_53710482     AOna    G    A        0      0        2 
   8  chr8_53710482     ASom    G    A        0      0        2 
   8  chr8_53710482     HCab    G    A        1      2        2 
   8  chr8_53710482     HPrz    G    A        1      2        2 
   8  chr8_53710482     ZBoe    G    A        0      0        2 
   8  chr8_53710482     ZGre    G    A        0      0        2 
   8  chr8_53710482     ZHar    G    A        0      0        2 
   8  chr8_53710482   Sample    G    A        0      0        2 
   8  chr8_53719163     AAsi    T    C        0      0        2 
   8  chr8_53719163     AKia    T    C        0      0        2 
   8  chr8_53719163     AOna    T    C        0      0        2 
   8  chr8_53719163     ASom    T    C        1      2        2 
   8  chr8_53719163     HCab    T    C        0      0        2 
   8  chr8_53719163     HPrz    T    C        0      0        2 
   8  chr8_53719163     ZBoe    T    C        0      0        2 
   8  chr8_53719163     ZGre    T    C        0      0        2 
   8  chr8_53719163     ZHar    T    C        0      0        2 
   8  chr8_53719163   Sample    T    C        0      0        2 
   8  chr8_53719876     AAsi    T    C        0      0        2 
   8  chr8_53719876     AKia    T    C        0      0        2 
   8  chr8_53719876     AOna    T    C        0      0        2 
   8  chr8_53719876     ASom    T    C        0      0        2 
   8  chr8_53719876     HCab    T    C        0      0        2 
   8  chr8_53719876     HPrz    T    C        0      0        2 
   8  chr8_53719876     ZBoe    T    C      0.5      1        2 
   8  chr8_53719876     ZGre    T    C        0      0        2 
   8  chr8_53719876     ZHar    T    C        0      0        2 
   8  chr8_53719876   Sample    T    C        0      0        2 
   8  chr8_53724736     AAsi    G    A        0      0        2 
   8  chr8_53724736     AKia    G    A        0      0        2 
   8  chr8_53724736     AOna    G    A        0      0        2 
   8  chr8_53724736     ASom    G    A        0      0        2 
   8  chr8_53724736     HCab    G    A        0      0        2 
   8  chr8_53724736     HPrz    G    A        0      0        2 
   8  chr8_53724736     ZBoe    G    A        0      0        2 
   8  chr8_53724736     ZGre    G    A        0      0        2 
   8  chr8_53724736     ZHar    G    A      0.5      1        2 
   8  chr8_53724736   Sample    G    A        0      0        2 
   8  chr8_53726840     AAsi    C    T        0      0        2 
   8  chr8_53726840     AKia    C    T        0      0        2 
   8  chr8_53726840     AOna    C    T        0      0        2 
   8  chr8_53726840     ASom    C    T        0      0        2 
   8  chr8_53726840     HCab    C    T        1      2        2 
   8  chr8_53726840     HPrz    C    T        1      2        2 
   8  chr8_53726840     ZBoe    C    T        0      0        2 
   8  chr8_53726840     ZGre    C    T        0      0        2 
   8  chr8_53726840     ZHar    C    T        0      0        2 
   8  chr8_53726840   Sample    C    T        0      0        2 
   8  chr8_53729873     AAsi    C    A        0      0        2 
   8  chr8_53729873     AKia    C    A        0      0        2 
   8  chr8_53729873     AOna    C    A        0      0        2 
   8  chr8_53729873     ASom    C    A        0      0        2 
   8  chr8_53729873     HCab    C    A        0      0        2 
   8  chr8_53729873     HPrz    C    A        0      0        2 
   8  chr8_53729873     ZBoe    C    A      0.5      1        2 
   8  chr8_53729873     ZGre    C    A        0      0        2 
   8  chr8_53729873     ZHar    C    A        0      0        2 
   8  chr8_53729873   Sample    C    A        0      0        2 
   8  chr8_53734617     AAsi    T    G        0      0        2 
   8  chr8_53734617     AKia    T    G        0      0        2 
   8  chr8_53734617     AOna    T    G        0      0        2 
   8  chr8_53734617     ASom    T    G        0      0        2 
   8  chr8_53734617     HCab    T    G        1      2        2 
   8  chr8_53734617     HPrz    T    G        1      2        2 
   8  chr8_53734617     ZBoe    T    G        0      0        2 
   8  chr8_53734617     ZGre    T    G        0      0        2 
   8  chr8_53734617     ZHar    T    G        0      0        2 
   8  chr8_53734617   Sample    T    G        0      0        2 
   8  chr8_53735155     AAsi    C    G        0      0        2 
   8  chr8_53735155     AKia    C    G        0      0        2 
   8  chr8_53735155     AOna    C    G        0      0        2 
   8  chr8_53735155     ASom    C    G        0      0        2 
   8  chr8_53735155     HCab    C    G        0      0        2 
   8  chr8_53735155     HPrz    C    G        0      0        2 
   8  chr8_53735155     ZBoe    C    G        0      0        2 
   8  chr8_53735155     ZGre    C    G        0      0        2 
   8  chr8_53735155     ZHar    C    G      0.5      1        2 
   8  chr8_53735155   Sample    C    G        0      0        2 
   8  chr8_53748089     AAsi    C    T        1      2        2 
   8  chr8_53748089     AKia    C    T        0      0        2 
   8  chr8_53748089     AOna    C    T        0      0        2 
   8  chr8_53748089     ASom    C    T        1      2        2 
   8  chr8_53748089     HCab    C    T        0      0        2 
   8  chr8_53748089     HPrz    C    T        0      0        2 
   8  chr8_53748089     ZBoe    C    T        0      0        2 
   8  chr8_53748089     ZGre    C    T        0      0        2 
   8  chr8_53748089     ZHar    C    T        0      0        2 
   8  chr8_53748089   Sample    C    T        1      2        2 
   8  chr8_53758989     AAsi    G    A        0      0        2 
   8  chr8_53758989     AKia    G    A        0      0        2 
   8  chr8_53758989     AOna    G    A        0      0        2 
   8  chr8_53758989     ASom    G    A        0      0        2 
   8  chr8_53758989     HCab    G    A      0.5      1        2 
   8  chr8_53758989     HPrz    G    A        0      0        2 
   8  chr8_53758989     ZBoe    G    A        0      0        2 
   8  chr8_53758989     ZGre    G    A        0      0        2 
   8  chr8_53758989     ZHar    G    A        0      0        2 
   8  chr8_53758989   Sample    G    A        0      0        2 
   8  chr8_53771012     AAsi    T    A        0      0        2 
   8  chr8_53771012     AKia    T    A        0      0        2 
   8  chr8_53771012     AOna    T    A      0.5      1        2 
   8  chr8_53771012     ASom    T    A        0      0        2 
   8  chr8_53771012     HCab    T    A        0      0        2 
   8  chr8_53771012     HPrz    T    A        0      0        2 
   8  chr8_53771012     ZBoe    T    A        0      0        2 
   8  chr8_53771012     ZGre    T    A        0      0        2 
   8  chr8_53771012     ZHar    T    A        0      0        2 
   8  chr8_53771012   Sample    T    A        0      0        2 
   8  chr8_53775844     AAsi    A    T        0      0        2 
   8  chr8_53775844     AKia    A    T        0      0        2 
   8  chr8_53775844     AOna    A    T        0      0        2 
   8  chr8_53775844     ASom    A    T        0      0        2 
   8  chr8_53775844     HCab    A    T        0      0        2 
   8  chr8_53775844     HPrz    A    T        0      0        2 
   8  chr8_53775844     ZBoe    A    T      0.5      1        2 
   8  chr8_53775844     ZGre    A    T        1      2        2 
   8  chr8_53775844     ZHar    A    T        1      2        2 
   8  chr8_53775844   Sample    A    T        0      0        2 
   8  chr8_53784145     AAsi    A    G        0      0        2 
   8  chr8_53784145     AKia    A    G        0      0        2 
   8  chr8_53784145     AOna    A    G        0      0        2 
   8  chr8_53784145     ASom    A    G        1      2        2 
   8  chr8_53784145     HCab    A    G        0      0        2 
   8  chr8_53784145     HPrz    A    G        0      0        2 
   8  chr8_53784145     ZBoe    A    G        0      0        2 
   8  chr8_53784145     ZGre    A    G        0      0        2 
   8  chr8_53784145     ZHar    A    G        0      0        2 
   8  chr8_53784145   Sample    A    G        0      0        2 
   8  chr8_53807485     AAsi    A    G        0      0        2 
   8  chr8_53807485     AKia    A    G        0      0        2 
   8  chr8_53807485     AOna    A    G        0      0        2 
   8  chr8_53807485     ASom    A    G        0      0        2 
   8  chr8_53807485     HCab    A    G        1      2        2 
   8  chr8_53807485     HPrz    A    G        1      2        2 
   8  chr8_53807485     ZBoe    A    G        0      0        2 
   8  chr8_53807485     ZGre    A    G        0      0        2 
   8  chr8_53807485     ZHar    A    G        0      0        2 
   8  chr8_53807485   Sample    A    G        0      0        2 
   8  chr8_53812581     AAsi    G    T        0      0        2 
   8  chr8_53812581     AKia    G    T        1      2        2 
   8  chr8_53812581     AOna    G    T        1      2        2 
   8  chr8_53812581     ASom    G    T        0      0        2 
   8  chr8_53812581     HCab    G    T        0      0        2 
   8  chr8_53812581     HPrz    G    T        0      0        2 
   8  chr8_53812581     ZBoe    G    T        0      0        2 
   8  chr8_53812581     ZGre    G    T        0      0        2 
   8  chr8_53812581     ZHar    G    T        0      0        2 
   8  chr8_53812581   Sample    G    T        0      0        2 
   8  chr8_53826873     AAsi    A    G        0      0        2 
   8  chr8_53826873     AKia    A    G        0      0        2 
   8  chr8_53826873     AOna    A    G        0      0        2 
   8  chr8_53826873     ASom    A    G        0      0        2 
   8  chr8_53826873     HCab    A    G        1      2        2 
   8  chr8_53826873     HPrz    A    G        1      2        2 
   8  chr8_53826873     ZBoe    A    G        0      0        2 
   8  chr8_53826873     ZGre    A    G        0      0        2 
   8  chr8_53826873     ZHar    A    G        0      0        2 
   8  chr8_53826873   Sample    A    G        0      0        2 
   8  chr8_53834926     AAsi    A    T        1      2        2 
   8  chr8_53834926     AKia    A    T        0      0        2 
   8  chr8_53834926     AOna    A    T        0      0        2 
   8  chr8_53834926     ASom    A    T        0      0        2 
   8  chr8_53834926     HCab    A    T        0      0        2 
   8  chr8_53834926     HPrz    A    T        0      0        2 
   8  chr8_53834926     ZBoe    A    T        0      0        2 
   8  chr8_53834926     ZGre    A    T        0      0        2 
   8  chr8_53834926     ZHar    A    T        0      0        2 
   8  chr8_53834926   Sample    A    T        1      2        2 
   8  chr8_53835018     AAsi    A    G        0      0        2 
   8  chr8_53835018     AKia    A    G        0      0        2 
   8  chr8_53835018     AOna    A    G        0      0        2 
   8  chr8_53835018     ASom    A    G        0      0        2 
   8  chr8_53835018     HCab    A    G        1      2        2 
   8  chr8_53835018     HPrz    A    G        1      2        2 
   8  chr8_53835018     ZBoe    A    G        0      0        2 
   8  chr8_53835018     ZGre    A    G        0      0        2 
   8  chr8_53835018     ZHar    A    G        0      0        2 
   8  chr8_53835018   Sample    A    G        0      0        2 
   8  chr8_53839143     AAsi    A    G      0.5      1        2 
   8  chr8_53839143     AKia    A    G        0      0        2 
   8  chr8_53839143     AOna    A    G        0      0        2 
   8  chr8_53839143     ASom    A    G        0      0        2 
   8  chr8_53839143     HCab    A    G        0      0        2 
   8  chr8_53839143     HPrz    A    G        0      0        2 
   8  chr8_53839143     ZBoe    A    G        0      0        2 
   8  chr8_53839143     ZGre    A    G        0      0        2 
   8  chr8_53839143     ZHar    A    G        0      0        2 
   8  chr8_53839143   Sample    A    G        0      0        2 
   8  chr8_53841046     AAsi    A    G        0      0        2 
   8  chr8_53841046     AKia    A    G        0      0        2 
   8  chr8_53841046     AOna    A    G        0      0        2 
   8  chr8_53841046     ASom    A    G        0      0        2 
   8  chr8_53841046     HCab    A    G        1      2        2 
   8  chr8_53841046     HPrz    A    G        1      2        2 
   8  chr8_53841046     ZBoe    A    G        0      0        2 
   8  chr8_53841046     ZGre    A    G        0      0        2 
   8  chr8_53841046     ZHar    A    G        0      0        2 
   8  chr8_53841046   Sample    A    G        0      0        2 
   8  chr8_53853475     AAsi    A    C        0      0        2 
   8  chr8_53853475     AKia    A    C        0      0        2 
   8  chr8_53853475     AOna    A    C        0      0        2 
   8  chr8_53853475     ASom    A    C        0      0        2 
   8  chr8_53853475     HCab    A    C        0      0        2 
   8  chr8_53853475     HPrz    A    C        0      0        2 
   8  chr8_53853475     ZBoe    A    C        0      0        2 
   8  chr8_53853475     ZGre    A    C        0      0        2 
   8  chr8_53853475     ZHar    A    C        1      2        2 
   8  chr8_53853475   Sample    A    C        0      0        2 
   8  chr8_53855401     AAsi    C    T        0      0        2 
   8  chr8_53855401     AKia    C    T        0      0        2 
   8  chr8_53855401     AOna    C    T        0      0        2 
   8  chr8_53855401     ASom    C    T        0      0        2 
   8  chr8_53855401     HCab    C    T        1      2        2 
   8  chr8_53855401     HPrz    C    T        1      2        2 
   8  chr8_53855401     ZBoe    C    T        0      0        2 
   8  chr8_53855401     ZGre    C    T        0      0        2 
   8  chr8_53855401     ZHar    C    T        0      0        2 
   8  chr8_53855401   Sample    C    T        0      0        2 
   8  chr8_53872037     AAsi    T    A        0      0        2 
   8  chr8_53872037     AKia    T    A        0      0        2 
   8  chr8_53872037     AOna    T    A        0      0        2 
   8  chr8_53872037     ASom    T    A        0      0        2 
   8  chr8_53872037     HCab    T    A        0      0        2 
   8  chr8_53872037     HPrz    T    A        0      0        2 
   8  chr8_53872037     ZBoe    T    A        0      0        2 
   8  chr8_53872037     ZGre    T    A        0      0        2 
   8  chr8_53872037     ZHar    T    A      0.5      1        2 
   8  chr8_53872037   Sample    T    A        0      0        2 
   8  chr8_53872782     AAsi    T    C        0      0        2 
   8  chr8_53872782     AKia    T    C        0      0        2 
   8  chr8_53872782     AOna    T    C        0      0        2 
   8  chr8_53872782     ASom    T    C        0      0        2 
   8  chr8_53872782     HCab    T    C        0      0        2 
   8  chr8_53872782     HPrz    T    C        0      0        2 
   8  chr8_53872782     ZBoe    T    C        0      0        2 
   8  chr8_53872782     ZGre    T    C        1      2        2 
   8  chr8_53872782     ZHar    T    C        0      0        2 
   8  chr8_53872782   Sample    T    C        0      0        2 
   8  chr8_53877992     AAsi    C    T        1      2        2 
   8  chr8_53877992     AKia    C    T        0      0        2 
   8  chr8_53877992     AOna    C    T        0      0        2 
   8  chr8_53877992     ASom    C    T        0      0        2 
   8  chr8_53877992     HCab    C    T        0      0        2 
   8  chr8_53877992     HPrz    C    T        0      0        2 
   8  chr8_53877992     ZBoe    C    T        0      0        2 
   8  chr8_53877992     ZGre    C    T        0      0        2 
   8  chr8_53877992     ZHar    C    T        0      0        2 
   8  chr8_53877992   Sample    C    T        0      0        2 
   8  chr8_53878786     AAsi    C    T        0      0        2 
   8  chr8_53878786     AKia    C    T        0      0        2 
   8  chr8_53878786     AOna    C    T        0      0        2 
   8  chr8_53878786     ASom    C    T        0      0        2 
   8  chr8_53878786     HCab    C    T        0      0        2 
   8  chr8_53878786     HPrz    C    T        0      0        2 
   8  chr8_53878786     ZBoe    C    T        1      2        2 
   8  chr8_53878786     ZGre    C    T        1      2        2 
   8  chr8_53878786     ZHar    C    T        1      2        2 
   8  chr8_53878786   Sample    C    T        0      0        2 
   8  chr8_53880223     AAsi    C    T        0      0        2 
   8  chr8_53880223     AKia    C    T        0      0        2 
   8  chr8_53880223     AOna    C    T        0      0        2 
   8  chr8_53880223     ASom    C    T        0      0        2 
   8  chr8_53880223     HCab    C    T        1      2        2 
   8  chr8_53880223     HPrz    C    T        1      2        2 
   8  chr8_53880223     ZBoe    C    T        0      0        2 
   8  chr8_53880223     ZGre    C    T        0      0        2 
   8  chr8_53880223     ZHar    C    T        0      0        2 
   8  chr8_53880223   Sample    C    T        0      0        2 
   8  chr8_53880249     AAsi    T    G        0      0        2 
   8  chr8_53880249     AKia    T    G        0      0        2 
   8  chr8_53880249     AOna    T    G        0      0        2 
   8  chr8_53880249     ASom    T    G        0      0        2 
   8  chr8_53880249     HCab    T    G        0      0        2 
   8  chr8_53880249     HPrz    T    G        0      0        2 
   8  chr8_53880249     ZBoe    T    G        0      0        2 
   8  chr8_53880249     ZGre    T    G        0      0        2 
   8  chr8_53880249     ZHar    T    G      0.5      1        2 
   8  chr8_53880249   Sample    T    G        0      0        2 
   8  chr8_53883355     AAsi    A    G      0.5      1        2 
   8  chr8_53883355     AKia    A    G        0      0        2 
   8  chr8_53883355     AOna    A    G        0      0        2 
   8  chr8_53883355     ASom    A    G        0      0        2 
   8  chr8_53883355     HCab    A    G        0      0        2 
   8  chr8_53883355     HPrz    A    G        0      0        2 
   8  chr8_53883355     ZBoe    A    G        0      0        2 
   8  chr8_53883355     ZGre    A    G        0      0        2 
   8  chr8_53883355     ZHar    A    G        0      0        2 
   8  chr8_53883355   Sample    A    G        1      2        2 
   8  chr8_53890009     AAsi    G    A        1      2        2 
   8  chr8_53890009     AKia    G    A        0      0        2 
   8  chr8_53890009     AOna    G    A        0      0        2 
   8  chr8_53890009     ASom    G    A        1      2        2 
   8  chr8_53890009     HCab    G    A        0      0        2 
   8  chr8_53890009     HPrz    G    A        0      0        2 
   8  chr8_53890009     ZBoe    G    A        0      0        2 
   8  chr8_53890009     ZGre    G    A        0      0        2 
   8  chr8_53890009     ZHar    G    A        0      0        2 
   8  chr8_53890009   Sample    G    A        1      2        2 
   8  chr8_53892020     AAsi    T    A        0      0        2 
   8  chr8_53892020     AKia    T    A        0      0        2 
   8  chr8_53892020     AOna    T    A        0      0        2 
   8  chr8_53892020     ASom    T    A        1      2        2 
   8  chr8_53892020     HCab    T    A        0      0        2 
   8  chr8_53892020     HPrz    T    A        0      0        2 
   8  chr8_53892020     ZBoe    T    A        0      0        2 
   8  chr8_53892020     ZGre    T    A        0      0        2 
   8  chr8_53892020     ZHar    T    A        0      0        2 
   8  chr8_53892020   Sample    T    A        0      0        2 
   8  chr8_53893870     AAsi    C    T        0      0        2 
   8  chr8_53893870     AKia    C    T        1      2        2 
   8  chr8_53893870     AOna    C    T        1      2        2 
   8  chr8_53893870     ASom    C    T        0      0        2 
   8  chr8_53893870     HCab    C    T        0      0        2 
   8  chr8_53893870     HPrz    C    T        0      0        2 
   8  chr8_53893870     ZBoe    C    T        0      0        2 
   8  chr8_53893870     ZGre    C    T        0      0        2 
   8  chr8_53893870     ZHar    C    T        0      0        2 
   8  chr8_53893870   Sample    C    T        0      0        2 
   8  chr8_53902055     AAsi    G    T        0      0        2 
   8  chr8_53902055     AKia    G    T        0      0        2 
   8  chr8_53902055     AOna    G    T        0      0        2 
   8  chr8_53902055     ASom    G    T        0      0        2 
   8  chr8_53902055     HCab    G    T      0.5      1        2 
   8  chr8_53902055     HPrz    G    T        0      0        2 
   8  chr8_53902055     ZBoe    G    T        0      0        2 
   8  chr8_53902055     ZGre    G    T        0      0        2 
   8  chr8_53902055     ZHar    G    T        0      0        2 
   8  chr8_53902055   Sample    G    T        0      0        2 
   8  chr8_53907046     AAsi    C    T        1      2        2 
   8  chr8_53907046     AKia    C    T        0      0        2 
   8  chr8_53907046     AOna    C    T        0      0        2 
   8  chr8_53907046     ASom    C    T        1      2        2 
   8  chr8_53907046     HCab    C    T        0      0        2 
   8  chr8_53907046     HPrz    C    T        0      0        2 
   8  chr8_53907046     ZBoe    C    T        0      0        2 
   8  chr8_53907046     ZGre    C    T        0      0        2 
   8  chr8_53907046     ZHar    C    T        0      0        2 
   8  chr8_53907046   Sample    C    T        1      2        2 
   8  chr8_53907777     AAsi    T    C        0      0        2 
   8  chr8_53907777     AKia    T    C        0      0        2 
   8  chr8_53907777     AOna    T    C        0      0        2 
   8  chr8_53907777     ASom    T    C        0      0        2 
   8  chr8_53907777     HCab    T    C        0      0        2 
   8  chr8_53907777     HPrz    T    C        0      0        2 
   8  chr8_53907777     ZBoe    T    C        0      0        2 
   8  chr8_53907777     ZGre    T    C        1      2        2 
   8  chr8_53907777     ZHar    T    C        0      0        2 
   8  chr8_53907777   Sample    T    C        0      0        2 
   8  chr8_53913780     AAsi    A    G        0      0        2 
   8  chr8_53913780     AKia    A    G        0      0        2 
   8  chr8_53913780     AOna    A    G        0      0        2 
   8  chr8_53913780     ASom    A    G        0      0        2 
   8  chr8_53913780     HCab    A    G        1      2        2 
   8  chr8_53913780     HPrz    A    G        1      2        2 
   8  chr8_53913780     ZBoe    A    G        0      0        2 
   8  chr8_53913780     ZGre    A    G        0      0        2 
   8  chr8_53913780     ZHar    A    G        0      0        2 
   8  chr8_53913780   Sample    A    G        0      0        2 
   8  chr8_53915041     AAsi    C    T        0      0        2 
   8  chr8_53915041     AKia    C    T        1      2        2 
   8  chr8_53915041     AOna    C    T        1      2        2 
   8  chr8_53915041     ASom    C    T        0      0        2 
   8  chr8_53915041     HCab    C    T        0      0        2 
   8  chr8_53915041     HPrz    C    T        0      0        2 
   8  chr8_53915041     ZBoe    C    T      0.5      1        2 
   8  chr8_53915041     ZGre    C    T        1      2        2 
   8  chr8_53915041     ZHar    C    T        0      0        2 
   8  chr8_53915041   Sample    C    T        0      0        2 
   8  chr8_53922626     AAsi    C    G        0      0        2 
   8  chr8_53922626     AKia    C    G        0      0        2 
   8  chr8_53922626     AOna    C    G        0      0        2 
   8  chr8_53922626     ASom    C    G        0      0        2 
   8  chr8_53922626     HCab    C    G        0      0        2 
   8  chr8_53922626     HPrz    C    G        0      0        2 
   8  chr8_53922626     ZBoe    C    G      0.5      1        2 
   8  chr8_53922626     ZGre    C    G        0      0        2 
   8  chr8_53922626     ZHar    C    G        0      0        2 
   8  chr8_53922626   Sample    C    G        0      0        2 
   8  chr8_53928774     AAsi    G    C        0      0        2 
   8  chr8_53928774     AKia    G    C        0      0        2 
   8  chr8_53928774     AOna    G    C        1      2        2 
   8  chr8_53928774     ASom    G    C        0      0        2 
   8  chr8_53928774     HCab    G    C        0      0        2 
   8  chr8_53928774     HPrz    G    C        0      0        2 
   8  chr8_53928774     ZBoe    G    C        0      0        2 
   8  chr8_53928774     ZGre    G    C        0      0        2 
   8  chr8_53928774     ZHar    G    C        0      0        2 
   8  chr8_53928774   Sample    G    C        0      0        2 
   8  chr8_53960628     AAsi    C    T        1      2        2 
   8  chr8_53960628     AKia    C    T        0      0        2 
   8  chr8_53960628     AOna    C    T        0      0        2 
   8  chr8_53960628     ASom    C    T        1      2        2 
   8  chr8_53960628     HCab    C    T        0      0        2 
   8  chr8_53960628     HPrz    C    T        0      0        2 
   8  chr8_53960628     ZBoe    C    T        0      0        2 
   8  chr8_53960628     ZGre    C    T        0      0        2 
   8  chr8_53960628     ZHar    C    T        0      0        2 
   8  chr8_53960628   Sample    C    T        1      2        2 
   8  chr8_53963692     AAsi    A    T        0      0        2 
   8  chr8_53963692     AKia    A    T        0      0        2 
   8  chr8_53963692     AOna    A    T        0      0        2 
   8  chr8_53963692     ASom    A    T        0      0        2 
   8  chr8_53963692     HCab    A    T        0      0        2 
   8  chr8_53963692     HPrz    A    T        0      0        2 
   8  chr8_53963692     ZBoe    A    T        0      0        2 
   8  chr8_53963692     ZGre    A    T        1      2        2 
   8  chr8_53963692     ZHar    A    T        0      0        2 
   8  chr8_53963692   Sample    A    T        0      0        2 
   8  chr8_53971193     AAsi    T    C        0      0        2 
   8  chr8_53971193     AKia    T    C        0      0        2 
   8  chr8_53971193     AOna    T    C        0      0        2 
   8  chr8_53971193     ASom    T    C        0      0        2 
   8  chr8_53971193     HCab    T    C        1      2        2 
   8  chr8_53971193     HPrz    T    C        1      2        2 
   8  chr8_53971193     ZBoe    T    C        0      0        2 
   8  chr8_53971193     ZGre    T    C        0      0        2 
   8  chr8_53971193     ZHar    T    C        0      0        2 
   8  chr8_53971193   Sample    T    C        0      0        2 
   8  chr8_53973890     AAsi    T    C        0      0        2 
   8  chr8_53973890     AKia    T    C        0      0        2 
   8  chr8_53973890     AOna    T    C        0      0        2 
   8  chr8_53973890     ASom    T    C        0      0        2 
   8  chr8_53973890     HCab    T    C        1      2        2 
   8  chr8_53973890     HPrz    T    C        1      2        2 
   8  chr8_53973890     ZBoe    T    C      0.5      1        2 
   8  chr8_53973890     ZGre    T    C        0      0        2 
   8  chr8_53973890     ZHar    T    C        0      0        2 
   8  chr8_53973890   Sample    T    C        0      0        2 
   8  chr8_53995345     AAsi    C    T        0      0        2 
   8  chr8_53995345     AKia    C    T      0.5      1        2 
   8  chr8_53995345     AOna    C    T        0      0        2 
   8  chr8_53995345     ASom    C    T        0      0        2 
   8  chr8_53995345     HCab    C    T        0      0        2 
   8  chr8_53995345     HPrz    C    T        0      0        2 
   8  chr8_53995345     ZBoe    C    T        0      0        2 
   8  chr8_53995345     ZGre    C    T        0      0        2 
   8  chr8_53995345     ZHar    C    T        0      0        2 
   8  chr8_53995345   Sample    C    T        0      0        2 
   8  chr8_53996168     AAsi    T    C        0      0        2 
   8  chr8_53996168     AKia    T    C        0      0        2 
   8  chr8_53996168     AOna    T    C        0      0        2 
   8  chr8_53996168     ASom    T    C        0      0        2 
   8  chr8_53996168     HCab    T    C        1      2        2 
   8  chr8_53996168     HPrz    T    C        1      2        2 
   8  chr8_53996168     ZBoe    T    C        0      0        2 
   8  chr8_53996168     ZGre    T    C        0      0        2 
   8  chr8_53996168     ZHar    T    C        0      0        2 
   8  chr8_53996168   Sample    T    C        0      0        2 
   8  chr8_53996380     AAsi    T    C        0      0        2 
   8  chr8_53996380     AKia    T    C        0      0        2 
   8  chr8_53996380     AOna    T    C        0      0        2 
   8  chr8_53996380     ASom    T    C        1      2        2 
   8  chr8_53996380     HCab    T    C        1      2        2 
   8  chr8_53996380     HPrz    T    C        1      2        2 
   8  chr8_53996380     ZBoe    T    C      0.5      1        2 
   8  chr8_53996380     ZGre    T    C        0      0        2 
   8  chr8_53996380     ZHar    T    C        0      0        2 
   8  chr8_53996380   Sample    T    C        0      0        2 
   8  chr8_54003543     AAsi    T    C        0      0        2 
   8  chr8_54003543     AKia    T    C        0      0        2 
   8  chr8_54003543     AOna    T    C        0      0        2 
   8  chr8_54003543     ASom    T    C        0      0        2 
   8  chr8_54003543     HCab    T    C        0      0        2 
   8  chr8_54003543     HPrz    T    C        0      0        2 
   8  chr8_54003543     ZBoe    T    C        0      0        2 
   8  chr8_54003543     ZGre    T    C        0      0        2 
   8  chr8_54003543     ZHar    T    C        1      2        2 
   8  chr8_54003543   Sample    T    C        0      0        2 
   8  chr8_54021946     AAsi    A    G        0      0        2 
   8  chr8_54021946     AKia    A    G        0      0        2 
   8  chr8_54021946     AOna    A    G        0      0        2 
   8  chr8_54021946     ASom    A    G        0      0        2 
   8  chr8_54021946     HCab    A    G        0      0        2 
   8  chr8_54021946     HPrz    A    G        0      0        2 
   8  chr8_54021946     ZBoe    A    G      0.5      1        2 
   8  chr8_54021946     ZGre    A    G        0      0        2 
   8  chr8_54021946     ZHar    A    G        0      0        2 
   8  chr8_54021946   Sample    A    G        0      0        2 
   8  chr8_54042744     AAsi    C    T        0      0        2 
   8  chr8_54042744     AKia    C    T        0      0        2 
   8  chr8_54042744     AOna    C    T        0      0        2 
   8  chr8_54042744     ASom    C    T        0      0        2 
   8  chr8_54042744     HCab    C    T        0      0        2 
   8  chr8_54042744     HPrz    C    T        0      0        2 
   8  chr8_54042744     ZBoe    C    T      0.5      1        2 
   8  chr8_54042744     ZGre    C    T        0      0        2 
   8  chr8_54042744     ZHar    C    T        0      0        2 
   8  chr8_54042744   Sample    C    T        0      0        2 
   8  chr8_54042795     AAsi    A    G        0      0        2 
   8  chr8_54042795     AKia    A    G        0      0        2 
   8  chr8_54042795     AOna    A    G        0      0        2 
   8  chr8_54042795     ASom    A    G        0      0        2 
   8  chr8_54042795     HCab    A    G        1      2        2 
   8  chr8_54042795     HPrz    A    G        1      2        2 
   8  chr8_54042795     ZBoe    A    G        0      0        2 
   8  chr8_54042795     ZGre    A    G        0      0        2 
   8  chr8_54042795     ZHar    A    G        0      0        2 
   8  chr8_54042795   Sample    A    G        0      0        2 
   8  chr8_54052582     AAsi    G    A        0      0        2 
   8  chr8_54052582     AKia    G    A        0      0        2 
   8  chr8_54052582     AOna    G    A        0      0        2 
   8  chr8_54052582     ASom    G    A        0      0        2 
   8  chr8_54052582     HCab    G    A        0      0        2 
   8  chr8_54052582     HPrz    G    A        0      0        2 
   8  chr8_54052582     ZBoe    G    A        1      2        2 
   8  chr8_54052582     ZGre    G    A        0      0        2 
   8  chr8_54052582     ZHar    G    A        0      0        2 
   8  chr8_54052582   Sample    G    A        0      0        2 
   8  chr8_54052782     AAsi    T    C        0      0        2 
   8  chr8_54052782     AKia    T    C        0      0        2 
   8  chr8_54052782     AOna    T    C        0      0        2 
   8  chr8_54052782     ASom    T    C      0.5      1        2 
   8  chr8_54052782     HCab    T    C        0      0        2 
   8  chr8_54052782     HPrz    T    C        0      0        2 
   8  chr8_54052782     ZBoe    T    C        0      0        2 
   8  chr8_54052782     ZGre    T    C        0      0        2 
   8  chr8_54052782     ZHar    T    C        0      0        2 
   8  chr8_54052782   Sample    T    C        0      0        2 
   8  chr8_54057545     AAsi    T    C        0      0        2 
   8  chr8_54057545     AKia    T    C        0      0        2 
   8  chr8_54057545     AOna    T    C        0      0        2 
   8  chr8_54057545     ASom    T    C        0      0        2 
   8  chr8_54057545     HCab    T    C        0      0        2 
   8  chr8_54057545     HPrz    T    C        0      0        2 
   8  chr8_54057545     ZBoe    T    C        0      0        2 
   8  chr8_54057545     ZGre    T    C        1      2        2 
   8  chr8_54057545     ZHar    T    C        0      0        2 
   8  chr8_54057545   Sample    T    C        0      0        2 
   8  chr8_54057641     AAsi    G    A        1      2        2 
   8  chr8_54057641     AKia    G    A        0      0        2 
   8  chr8_54057641     AOna    G    A        0      0        2 
   8  chr8_54057641     ASom    G    A        1      2        2 
   8  chr8_54057641     HCab    G    A        0      0        2 
   8  chr8_54057641     HPrz    G    A        0      0        2 
   8  chr8_54057641     ZBoe    G    A        0      0        2 
   8  chr8_54057641     ZGre    G    A        0      0        2 
   8  chr8_54057641     ZHar    G    A        0      0        2 
   8  chr8_54057641   Sample    G    A        1      2        2 
   8  chr8_54060826     AAsi    A    G        0      0        2 
   8  chr8_54060826     AKia    A    G        0      0        2 
   8  chr8_54060826     AOna    A    G        0      0        2 
   8  chr8_54060826     ASom    A    G        0      0        2 
   8  chr8_54060826     HCab    A    G        0      0        2 
   8  chr8_54060826     HPrz    A    G        0      0        2 
   8  chr8_54060826     ZBoe    A    G        0      0        2 
   8  chr8_54060826     ZGre    A    G        1      2        2 
   8  chr8_54060826     ZHar    A    G        0      0        2 
   8  chr8_54060826   Sample    A    G        0      0        2 
   8  chr8_54067179     AAsi    T    C        0      0        2 
   8  chr8_54067179     AKia    T    C        0      0        2 
   8  chr8_54067179     AOna    T    C        0      0        2 
   8  chr8_54067179     ASom    T    C        0      0        2 
   8  chr8_54067179     HCab    T    C        1      2        2 
   8  chr8_54067179     HPrz    T    C        1      2        2 
   8  chr8_54067179     ZBoe    T    C        0      0        2 
   8  chr8_54067179     ZGre    T    C        0      0        2 
   8  chr8_54067179     ZHar    T    C        0      0        2 
   8  chr8_54067179   Sample    T    C        0      0        2 
   8  chr8_54070881     AAsi    T    C        1      2        2 
   8  chr8_54070881     AKia    T    C        0      0        2 
   8  chr8_54070881     AOna    T    C        0      0        2 
   8  chr8_54070881     ASom    T    C        1      2        2 
   8  chr8_54070881     HCab    T    C        0      0        2 
   8  chr8_54070881     HPrz    T    C        0      0        2 
   8  chr8_54070881     ZBoe    T    C        0      0        2 
   8  chr8_54070881     ZGre    T    C        0      0        2 
   8  chr8_54070881     ZHar    T    C        0      0        2 
   8  chr8_54070881   Sample    T    C        1      2        2 
   8  chr8_54076794     AAsi    G    A        0      0        2 
   8  chr8_54076794     AKia    G    A        0      0        2 
   8  chr8_54076794     AOna    G    A        0      0        2 
   8  chr8_54076794     ASom    G    A        0      0        2 
   8  chr8_54076794     HCab    G    A        0      0        2 
   8  chr8_54076794     HPrz    G    A        0      0        2 
   8  chr8_54076794     ZBoe    G    A        1      2        2 
   8  chr8_54076794     ZGre    G    A        0      0        2 
   8  chr8_54076794     ZHar    G    A        0      0        2 
   8  chr8_54076794   Sample    G    A        0      0        2 
   8  chr8_54086348     AAsi    G    A        0      0        2 
   8  chr8_54086348     AKia    G    A        0      0        2 
   8  chr8_54086348     AOna    G    A        0      0        2 
   8  chr8_54086348     ASom    G    A        0      0        2 
   8  chr8_54086348     HCab    G    A        1      2        2 
   8  chr8_54086348     HPrz    G    A        1      2        2 
   8  chr8_54086348     ZBoe    G    A        0      0        2 
   8  chr8_54086348     ZGre    G    A        0      0        2 
   8  chr8_54086348     ZHar    G    A        0      0        2 
   8  chr8_54086348   Sample    G    A        0      0        2 
   8  chr8_54102262     AAsi    C    G        0      0        2 
   8  chr8_54102262     AKia    C    G        0      0        2 
   8  chr8_54102262     AOna    C    G        0      0        2 
   8  chr8_54102262     ASom    C    G        0      0        2 
   8  chr8_54102262     HCab    C    G        1      2        2 
   8  chr8_54102262     HPrz    C    G        1      2        2 
   8  chr8_54102262     ZBoe    C    G        0      0        2 
   8  chr8_54102262     ZGre    C    G        0      0        2 
   8  chr8_54102262     ZHar    C    G        0      0        2 
   8  chr8_54102262   Sample    C    G        0      0        2 
   8  chr8_54103009     AAsi    C    A        0      0        2 
   8  chr8_54103009     AKia    C    A        0      0        2 
   8  chr8_54103009     AOna    C    A        0      0        2 
   8  chr8_54103009     ASom    C    A        0      0        2 
   8  chr8_54103009     HCab    C    A        1      2        2 
   8  chr8_54103009     HPrz    C    A        1      2        2 
   8  chr8_54103009     ZBoe    C    A        0      0        2 
   8  chr8_54103009     ZGre    C    A        0      0        2 
   8  chr8_54103009     ZHar    C    A        0      0        2 
   8  chr8_54103009   Sample    C    A        0      0        2 
   8  chr8_54116661     AAsi    T    G        0      0        2 
   8  chr8_54116661     AKia    T    G        0      0        2 
   8  chr8_54116661     AOna    T    G        0      0        2 
   8  chr8_54116661     ASom    T    G        0      0        2 
   8  chr8_54116661     HCab    T    G        0      0        2 
   8  chr8_54116661     HPrz    T    G        0      0        2 
   8  chr8_54116661     ZBoe    T    G        0      0        2 
   8  chr8_54116661     ZGre    T    G        1      2        2 
   8  chr8_54116661     ZHar    T    G        0      0        2 
   8  chr8_54116661   Sample    T    G        0      0        2 
   8  chr8_54120971     AAsi    A    C        0      0        2 
   8  chr8_54120971     AKia    A    C        0      0        2 
   8  chr8_54120971     AOna    A    C        0      0        2 
   8  chr8_54120971     ASom    A    C        0      0        2 
   8  chr8_54120971     HCab    A    C        0      0        2 
   8  chr8_54120971     HPrz    A    C        0      0        2 
   8  chr8_54120971     ZBoe    A    C      0.5      1        2 
   8  chr8_54120971     ZGre    A    C        0      0        2 
   8  chr8_54120971     ZHar    A    C        0      0        2 
   8  chr8_54120971   Sample    A    C        0      0        2 
   8  chr8_54124350     AAsi    T    C        0      0        2 
   8  chr8_54124350     AKia    T    C        0      0        2 
   8  chr8_54124350     AOna    T    C      0.5      1        2 
   8  chr8_54124350     ASom    T    C        0      0        2 
   8  chr8_54124350     HCab    T    C        0      0        2 
   8  chr8_54124350     HPrz    T    C        0      0        2 
   8  chr8_54124350     ZBoe    T    C        0      0        2 
   8  chr8_54124350     ZGre    T    C        0      0        2 
   8  chr8_54124350     ZHar    T    C        0      0        2 
   8  chr8_54124350   Sample    T    C        0      0        2 
   8  chr8_54130339     AAsi    A    C        0      0        2 
   8  chr8_54130339     AKia    A    C        0      0        2 
   8  chr8_54130339     AOna    A    C        0      0        2 
   8  chr8_54130339     ASom    A    C        0      0        2 
   8  chr8_54130339     HCab    A    C        0      0        2 
   8  chr8_54130339     HPrz    A    C        0      0        2 
   8  chr8_54130339     ZBoe    A    C        0      0        2 
   8  chr8_54130339     ZGre    A    C        1      2        2 
   8  chr8_54130339     ZHar    A    C        1      2        2 
   8  chr8_54130339   Sample    A    C        0      0        2 
   8  chr8_54136167     AAsi    C    T        0      0        2 
   8  chr8_54136167     AKia    C    T        0      0        2 
   8  chr8_54136167     AOna    C    T        0      0        2 
   8  chr8_54136167     ASom    C    T        0      0        2 
   8  chr8_54136167     HCab    C    T        0      0        2 
   8  chr8_54136167     HPrz    C    T        0      0        2 
   8  chr8_54136167     ZBoe    C    T      0.5      1        2 
   8  chr8_54136167     ZGre    C    T        0      0        2 
   8  chr8_54136167     ZHar    C    T        0      0        2 
   8  chr8_54136167   Sample    C    T        0      0        2 
   8  chr8_54139228     AAsi    G    A        0      0        2 
   8  chr8_54139228     AKia    G    A        0      0        2 
   8  chr8_54139228     AOna    G    A        0      0        2 
   8  chr8_54139228     ASom    G    A        0      0        2 
   8  chr8_54139228     HCab    G    A        0      0        2 
   8  chr8_54139228     HPrz    G    A        0      0        2 
   8  chr8_54139228     ZBoe    G    A        0      0        2 
   8  chr8_54139228     ZGre    G    A        1      2        2 
   8  chr8_54139228     ZHar    G    A        0      0        2 
   8  chr8_54139228   Sample    G    A        0      0        2 
   8  chr8_54145135     AAsi    C    T        0      0        2 
   8  chr8_54145135     AKia    C    T        0      0        2 
   8  chr8_54145135     AOna    C    T        0      0        2 
   8  chr8_54145135     ASom    C    T        0      0        2 
   8  chr8_54145135     HCab    C    T        1      2        2 
   8  chr8_54145135     HPrz    C    T        1      2        2 
   8  chr8_54145135     ZBoe    C    T        0      0        2 
   8  chr8_54145135     ZGre    C    T        0      0        2 
   8  chr8_54145135     ZHar    C    T        0      0        2 
   8  chr8_54145135   Sample    C    T        0      0        2 
   8  chr8_54145216     AAsi    C    T        1      2        2 
   8  chr8_54145216     AKia    C    T        0      0        2 
   8  chr8_54145216     AOna    C    T        0      0        2 
   8  chr8_54145216     ASom    C    T        1      2        2 
   8  chr8_54145216     HCab    C    T        0      0        2 
   8  chr8_54145216     HPrz    C    T        0      0        2 
   8  chr8_54145216     ZBoe    C    T        0      0        2 
   8  chr8_54145216     ZGre    C    T        0      0        2 
   8  chr8_54145216     ZHar    C    T        0      0        2 
   8  chr8_54145216   Sample    C    T        1      2        2 
   8  chr8_54154955     AAsi    T    G        0      0        2 
   8  chr8_54154955     AKia    T    G        0      0        2 
   8  chr8_54154955     AOna    T    G        0      0        2 
   8  chr8_54154955     ASom    T    G        0      0        2 
   8  chr8_54154955     HCab    T    G        0      0        2 
   8  chr8_54154955     HPrz    T    G        1      2        2 
   8  chr8_54154955     ZBoe    T    G        0      0        2 
   8  chr8_54154955     ZGre    T    G        0      0        2 
   8  chr8_54154955     ZHar    T    G        0      0        2 
   8  chr8_54154955   Sample    T    G        0      0        2 
   8  chr8_54169900     AAsi    G    T        0      0        2 
   8  chr8_54169900     AKia    G    T        0      0        2 
   8  chr8_54169900     AOna    G    T        0      0        2 
   8  chr8_54169900     ASom    G    T        0      0        2 
   8  chr8_54169900     HCab    G    T        0      0        2 
   8  chr8_54169900     HPrz    G    T        0      0        2 
   8  chr8_54169900     ZBoe    G    T      0.5      1        2 
   8  chr8_54169900     ZGre    G    T        0      0        2 
   8  chr8_54169900     ZHar    G    T        0      0        2 
   8  chr8_54169900   Sample    G    T        0      0        2 
   8  chr8_54177254     AAsi    A    G        0      0        2 
   8  chr8_54177254     AKia    A    G        0      0        2 
   8  chr8_54177254     AOna    A    G        0      0        2 
   8  chr8_54177254     ASom    A    G        0      0        2 
   8  chr8_54177254     HCab    A    G        0      0        2 
   8  chr8_54177254     HPrz    A    G      0.5      1        2 
   8  chr8_54177254     ZBoe    A    G        0      0        2 
   8  chr8_54177254     ZGre    A    G        0      0        2 
   8  chr8_54177254     ZHar    A    G        0      0        2 
   8  chr8_54177254   Sample    A    G        0      0        2 
   8  chr8_54188260     AAsi    G    A        1      2        2 
   8  chr8_54188260     AKia    G    A        0      0        2 
   8  chr8_54188260     AOna    G    A        0      0        2 
   8  chr8_54188260     ASom    G    A        0      0        2 
   8  chr8_54188260     HCab    G    A        0      0        2 
   8  chr8_54188260     HPrz    G    A        0      0        2 
   8  chr8_54188260     ZBoe    G    A        0      0        2 
   8  chr8_54188260     ZGre    G    A        0      0        2 
   8  chr8_54188260     ZHar    G    A        0      0        2 
   8  chr8_54188260   Sample    G    A        1      2        2 
   8  chr8_54192539     AAsi    T    C        0      0        2 
   8  chr8_54192539     AKia    T    C        0      0        2 
   8  chr8_54192539     AOna    T    C      0.5      1        2 
   8  chr8_54192539     ASom    T    C        0      0        2 
   8  chr8_54192539     HCab    T    C        0      0        2 
   8  chr8_54192539     HPrz    T    C        0      0        2 
   8  chr8_54192539     ZBoe    T    C        0      0        2 
   8  chr8_54192539     ZGre    T    C        0      0        2 
   8  chr8_54192539     ZHar    T    C        0      0        2 
   8  chr8_54192539   Sample    T    C        0      0        2 
   8  chr8_54193652     AAsi    G    A        0      0        2 
   8  chr8_54193652     AKia    G    A        0      0        2 
   8  chr8_54193652     AOna    G    A        0      0        2 
   8  chr8_54193652     ASom    G    A        0      0        2 
   8  chr8_54193652     HCab    G    A        0      0        2 
   8  chr8_54193652     HPrz    G    A        0      0        2 
   8  chr8_54193652     ZBoe    G    A      0.5      1        2 
   8  chr8_54193652     ZGre    G    A        0      0        2 
   8  chr8_54193652     ZHar    G    A        0      0        2 
   8  chr8_54193652   Sample    G    A        0      0        2 
   8  chr8_54195243     AAsi    G    A        0      0        2 
   8  chr8_54195243     AKia    G    A        0      0        2 
   8  chr8_54195243     AOna    G    A        0      0        2 
   8  chr8_54195243     ASom    G    A        0      0        2 
   8  chr8_54195243     HCab    G    A      0.5      1        2 
   8  chr8_54195243     HPrz    G    A        0      0        2 
   8  chr8_54195243     ZBoe    G    A        0      0        2 
   8  chr8_54195243     ZGre    G    A        0      0        2 
   8  chr8_54195243     ZHar    G    A        0      0        2 
   8  chr8_54195243   Sample    G    A        0      0        2 
   8  chr8_54197740     AAsi    G    A        0      0        2 
   8  chr8_54197740     AKia    G    A        0      0        2 
   8  chr8_54197740     AOna    G    A        0      0        2 
   8  chr8_54197740     ASom    G    A        0      0        2 
   8  chr8_54197740     HCab    G    A      0.5      1        2 
   8  chr8_54197740     HPrz    G    A        0      0        2 
   8  chr8_54197740     ZBoe    G    A        0      0        2 
   8  chr8_54197740     ZGre    G    A        0      0        2 
   8  chr8_54197740     ZHar    G    A        0      0        2 
   8  chr8_54197740   Sample    G    A        0      0        2 
   8  chr8_54217763     AAsi    G    A        0      0        2 
   8  chr8_54217763     AKia    G    A        0      0        2 
   8  chr8_54217763     AOna    G    A        0      0        2 
   8  chr8_54217763     ASom    G    A        0      0        2 
   8  chr8_54217763     HCab    G    A        1      2        2 
   8  chr8_54217763     HPrz    G    A        1      2        2 
   8  chr8_54217763     ZBoe    G    A        0      0        2 
   8  chr8_54217763     ZGre    G    A        0      0        2 
   8  chr8_54217763     ZHar    G    A        0      0        2 
   8  chr8_54217763   Sample    G    A        0      0        2 
   8  chr8_54223679     AAsi    T    G        0      0        2 
   8  chr8_54223679     AKia    T    G      0.5      1        2 
   8  chr8_54223679     AOna    T    G        0      0        2 
   8  chr8_54223679     ASom    T    G        0      0        2 
   8  chr8_54223679     HCab    T    G        0      0        2 
   8  chr8_54223679     HPrz    T    G        0      0        2 
   8  chr8_54223679     ZBoe    T    G        0      0        2 
   8  chr8_54223679     ZGre    T    G        0      0        2 
   8  chr8_54223679     ZHar    T    G        0      0        2 
   8  chr8_54223679   Sample    T    G        0      0        2 
   8  chr8_54224102     AAsi    G    A        0      0        2 
   8  chr8_54224102     AKia    G    A        0      0        2 
   8  chr8_54224102     AOna    G    A        0      0        2 
   8  chr8_54224102     ASom    G    A        0      0        2 
   8  chr8_54224102     HCab    G    A        0      0        2 
   8  chr8_54224102     HPrz    G    A        0      0        2 
   8  chr8_54224102     ZBoe    G    A        0      0        2 
   8  chr8_54224102     ZGre    G    A        1      2        2 
   8  chr8_54224102     ZHar    G    A        0      0        2 
   8  chr8_54224102   Sample    G    A        0      0        2 
   8  chr8_54224962     AAsi    C    T        0      0        2 
   8  chr8_54224962     AKia    C    T        0      0        2 
   8  chr8_54224962     AOna    C    T        0      0        2 
   8  chr8_54224962     ASom    C    T        0      0        2 
   8  chr8_54224962     HCab    C    T        0      0        2 
   8  chr8_54224962     HPrz    C    T        0      0        2 
   8  chr8_54224962     ZBoe    C    T      0.5      1        2 
   8  chr8_54224962     ZGre    C    T        0      0        2 
   8  chr8_54224962     ZHar    C    T        0      0        2 
   8  chr8_54224962   Sample    C    T        0      0        2 
   8  chr8_54227638     AAsi    A    G        0      0        2 
   8  chr8_54227638     AKia    A    G        0      0        2 
   8  chr8_54227638     AOna    A    G        0      0        2 
   8  chr8_54227638     ASom    A    G        1      2        2 
   8  chr8_54227638     HCab    A    G        0      0        2 
   8  chr8_54227638     HPrz    A    G        0      0        2 
   8  chr8_54227638     ZBoe    A    G        0      0        2 
   8  chr8_54227638     ZGre    A    G        0      0        2 
   8  chr8_54227638     ZHar    A    G        0      0        2 
   8  chr8_54227638   Sample    A    G        0      0        2 
   8  chr8_54246450     AAsi    C    A        0      0        2 
   8  chr8_54246450     AKia    C    A        0      0        2 
   8  chr8_54246450     AOna    C    A        0      0        2 
   8  chr8_54246450     ASom    C    A        0      0        2 
   8  chr8_54246450     HCab    C    A      0.5      1        2 
   8  chr8_54246450     HPrz    C    A        1      2        2 
   8  chr8_54246450     ZBoe    C    A        0      0        2 
   8  chr8_54246450     ZGre    C    A        0      0        2 
   8  chr8_54246450     ZHar    C    A        0      0        2 
   8  chr8_54246450   Sample    C    A        0      0        2 
   8  chr8_54247528     AAsi    G    T        0      0        2 
   8  chr8_54247528     AKia    G    T        1      2        2 
   8  chr8_54247528     AOna    G    T        1      2        2 
   8  chr8_54247528     ASom    G    T        0      0        2 
   8  chr8_54247528     HCab    G    T        0      0        2 
   8  chr8_54247528     HPrz    G    T        0      0        2 
   8  chr8_54247528     ZBoe    G    T        0      0        2 
   8  chr8_54247528     ZGre    G    T        0      0        2 
   8  chr8_54247528     ZHar    G    T        0      0        2 
   8  chr8_54247528   Sample    G    T        0      0        2 
   8  chr8_54255492     AAsi    A    G        0      0        2 
   8  chr8_54255492     AKia    A    G        0      0        2 
   8  chr8_54255492     AOna    A    G        0      0        2 
   8  chr8_54255492     ASom    A    G        0      0        2 
   8  chr8_54255492     HCab    A    G        0      0        2 
   8  chr8_54255492     HPrz    A    G        0      0        2 
   8  chr8_54255492     ZBoe    A    G        0      0        2 
   8  chr8_54255492     ZGre    A    G        0      0        2 
   8  chr8_54255492     ZHar    A    G        1      2        2 
   8  chr8_54255492   Sample    A    G        0      0        2 
   8  chr8_54273647     AAsi    C    T        0      0        2 
   8  chr8_54273647     AKia    C    T        0      0        2 
   8  chr8_54273647     AOna    C    T        0      0        2 
   8  chr8_54273647     ASom    C    T        0      0        2 
   8  chr8_54273647     HCab    C    T        1      2        2 
   8  chr8_54273647     HPrz    C    T        1      2        2 
   8  chr8_54273647     ZBoe    C    T        0      0        2 
   8  chr8_54273647     ZGre    C    T        0      0        2 
   8  chr8_54273647     ZHar    C    T        0      0        2 
   8  chr8_54273647   Sample    C    T        0      0        2 
   8  chr8_54287763     AAsi    A    G        0      0        2 
   8  chr8_54287763     AKia    A    G        0      0        2 
   8  chr8_54287763     AOna    A    G        0      0        2 
   8  chr8_54287763     ASom    A    G        0      0        2 
   8  chr8_54287763     HCab    A    G        0      0        2 
   8  chr8_54287763     HPrz    A    G        0      0        2 
   8  chr8_54287763     ZBoe    A    G        0      0        2 
   8  chr8_54287763     ZGre    A    G        0      0        2 
   8  chr8_54287763     ZHar    A    G        1      2        2 
   8  chr8_54287763   Sample    A    G        0      0        2 
   8  chr8_54289224     AAsi    C    G        0      0        2 
   8  chr8_54289224     AKia    C    G      0.5      1        2 
   8  chr8_54289224     AOna    C    G        0      0        2 
   8  chr8_54289224     ASom    C    G        0      0        2 
   8  chr8_54289224     HCab    C    G        0      0        2 
   8  chr8_54289224     HPrz    C    G        0      0        2 
   8  chr8_54289224     ZBoe    C    G        0      0        2 
   8  chr8_54289224     ZGre    C    G        0      0        2 
   8  chr8_54289224     ZHar    C    G        0      0        2 
   8  chr8_54289224   Sample    C    G        0      0        2 
   8  chr8_54292210     AAsi    T    G        0      0        2 
   8  chr8_54292210     AKia    T    G        0      0        2 
   8  chr8_54292210     AOna    T    G        0      0        2 
   8  chr8_54292210     ASom    T    G        0      0        2 
   8  chr8_54292210     HCab    T    G        0      0        2 
   8  chr8_54292210     HPrz    T    G        0      0        2 
   8  chr8_54292210     ZBoe    T    G      0.5      1        2 
   8  chr8_54292210     ZGre    T    G        0      0        2 
   8  chr8_54292210     ZHar    T    G        0      0        2 
   8  chr8_54292210   Sample    T    G        0      0        2 
   8  chr8_54295626     AAsi    G    A        0      0        2 
   8  chr8_54295626     AKia    G    A        0      0        2 
   8  chr8_54295626     AOna    G    A        0      0        2 
   8  chr8_54295626     ASom    G    A        0      0        2 
   8  chr8_54295626     HCab    G    A        1      2        2 
   8  chr8_54295626     HPrz    G    A        1      2        2 
   8  chr8_54295626     ZBoe    G    A        0      0        2 
   8  chr8_54295626     ZGre    G    A        0      0        2 
   8  chr8_54295626     ZHar    G    A        0      0        2 
   8  chr8_54295626   Sample    G    A        0      0        2 
   8  chr8_54300717     AAsi    G    A        1      2        2 
   8  chr8_54300717     AKia    G    A        0      0        2 
   8  chr8_54300717     AOna    G    A        0      0        2 
   8  chr8_54300717     ASom    G    A        0      0        2 
   8  chr8_54300717     HCab    G    A        0      0        2 
   8  chr8_54300717     HPrz    G    A        0      0        2 
   8  chr8_54300717     ZBoe    G    A        0      0        2 
   8  chr8_54300717     ZGre    G    A        0      0        2 
   8  chr8_54300717     ZHar    G    A        0      0        2 
   8  chr8_54300717   Sample    G    A        1      2        2 
   8  chr8_54302909     AAsi    T    G        0      0        2 
   8  chr8_54302909     AKia    T    G        1      2        2 
   8  chr8_54302909     AOna    T    G      0.5      1        2 
   8  chr8_54302909     ASom    T    G        0      0        2 
   8  chr8_54302909     HCab    T    G        0      0        2 
   8  chr8_54302909     HPrz    T    G        0      0        2 
   8  chr8_54302909     ZBoe    T    G        0      0        2 
   8  chr8_54302909     ZGre    T    G        0      0        2 
   8  chr8_54302909     ZHar    T    G        0      0        2 
   8  chr8_54302909   Sample    T    G        0      0        2 
   8  chr8_54309583     AAsi    A    G        0      0        2 
   8  chr8_54309583     AKia    A    G        0      0        2 
   8  chr8_54309583     AOna    A    G        0      0        2 
   8  chr8_54309583     ASom    A    G        0      0        2 
   8  chr8_54309583     HCab    A    G        0      0        2 
   8  chr8_54309583     HPrz    A    G        1      2        2 
   8  chr8_54309583     ZBoe    A    G        0      0        2 
   8  chr8_54309583     ZGre    A    G        0      0        2 
   8  chr8_54309583     ZHar    A    G        0      0        2 
   8  chr8_54309583   Sample    A    G        0      0        2 
   8  chr8_54309666     AAsi    T    C        0      0        2 
   8  chr8_54309666     AKia    T    C        0      0        2 
   8  chr8_54309666     AOna    T    C      0.5      1        2 
   8  chr8_54309666     ASom    T    C        0      0        2 
   8  chr8_54309666     HCab    T    C        0      0        2 
   8  chr8_54309666     HPrz    T    C        0      0        2 
   8  chr8_54309666     ZBoe    T    C        0      0        2 
   8  chr8_54309666     ZGre    T    C        0      0        2 
   8  chr8_54309666     ZHar    T    C        0      0        2 
   8  chr8_54309666   Sample    T    C        0      0        2 
   8  chr8_54311091     AAsi    C    T        0      0        2 
   8  chr8_54311091     AKia    C    T        0      0        2 
   8  chr8_54311091     AOna    C    T        0      0        2 
   8  chr8_54311091     ASom    C    T        0      0        2 
   8  chr8_54311091     HCab    C    T        0      0        2 
   8  chr8_54311091     HPrz    C    T        0      0        2 
   8  chr8_54311091     ZBoe    C    T      0.5      1        2 
   8  chr8_54311091     ZGre    C    T        0      0        2 
   8  chr8_54311091     ZHar    C    T        0      0        2 
   8  chr8_54311091   Sample    C    T        0      0        2 
   8  chr8_54311640     AAsi    C    G        0      0        2 
   8  chr8_54311640     AKia    C    G        0      0        2 
   8  chr8_54311640     AOna    C    G        0      0        2 
   8  chr8_54311640     ASom    C    G        0      0        2 
   8  chr8_54311640     HCab    C    G        1      2        2 
   8  chr8_54311640     HPrz    C    G        1      2        2 
   8  chr8_54311640     ZBoe    C    G        0      0        2 
   8  chr8_54311640     ZGre    C    G        0      0        2 
   8  chr8_54311640     ZHar    C    G        0      0        2 
   8  chr8_54311640   Sample    C    G        0      0        2 
   8  chr8_54316878     AAsi    G    A        0      0        2 
   8  chr8_54316878     AKia    G    A        0      0        2 
   8  chr8_54316878     AOna    G    A        0      0        2 
   8  chr8_54316878     ASom    G    A        0      0        2 
   8  chr8_54316878     HCab    G    A        0      0        2 
   8  chr8_54316878     HPrz    G    A        1      2        2 
   8  chr8_54316878     ZBoe    G    A        0      0        2 
   8  chr8_54316878     ZGre    G    A        0      0        2 
   8  chr8_54316878     ZHar    G    A        0      0        2 
   8  chr8_54316878   Sample    G    A        0      0        2 
   8  chr8_54317263     AAsi    C    G        0      0        2 
   8  chr8_54317263     AKia    C    G        0      0        2 
   8  chr8_54317263     AOna    C    G        0      0        2 
   8  chr8_54317263     ASom    C    G        0      0        2 
   8  chr8_54317263     HCab    C    G        0      0        2 
   8  chr8_54317263     HPrz    C    G        0      0        2 
   8  chr8_54317263     ZBoe    C    G        1      2        2 
   8  chr8_54317263     ZGre    C    G        0      0        2 
   8  chr8_54317263     ZHar    C    G        0      0        2 
   8  chr8_54317263   Sample    C    G        0      0        2 
   8  chr8_54320403     AAsi    A    G        0      0        2 
   8  chr8_54320403     AKia    A    G      0.5      1        2 
   8  chr8_54320403     AOna    A    G        0      0        2 
   8  chr8_54320403     ASom    A    G        0      0        2 
   8  chr8_54320403     HCab    A    G        0      0        2 
   8  chr8_54320403     HPrz    A    G        0      0        2 
   8  chr8_54320403     ZBoe    A    G        0      0        2 
   8  chr8_54320403     ZGre    A    G        0      0        2 
   8  chr8_54320403     ZHar    A    G        0      0        2 
   8  chr8_54320403   Sample    A    G        0      0        2 
   8  chr8_54329012     AAsi    G    C        0      0        2 
   8  chr8_54329012     AKia    G    C        0      0        2 
   8  chr8_54329012     AOna    G    C        0      0        2 
   8  chr8_54329012     ASom    G    C        0      0        2 
   8  chr8_54329012     HCab    G    C        0      0        2 
   8  chr8_54329012     HPrz    G    C        0      0        2 
   8  chr8_54329012     ZBoe    G    C        0      0        2 
   8  chr8_54329012     ZGre    G    C        1      2        2 
   8  chr8_54329012     ZHar    G    C        0      0        2 
   8  chr8_54329012   Sample    G    C        0      0        2 
   8  chr8_54334227     AAsi    T    G        0      0        2 
   8  chr8_54334227     AKia    T    G        0      0        2 
   8  chr8_54334227     AOna    T    G        0      0        2 
   8  chr8_54334227     ASom    T    G        0      0        2 
   8  chr8_54334227     HCab    T    G        0      0        2 
   8  chr8_54334227     HPrz    T    G        0      0        2 
   8  chr8_54334227     ZBoe    T    G        0      0        2 
   8  chr8_54334227     ZGre    T    G        0      0        2 
   8  chr8_54334227     ZHar    T    G        1      2        2 
   8  chr8_54334227   Sample    T    G        0      0        2 
   8  chr8_54336946     AAsi    C    T        0      0        2 
   8  chr8_54336946     AKia    C    T        1      2        2 
   8  chr8_54336946     AOna    C    T        1      2        2 
   8  chr8_54336946     ASom    C    T        0      0        2 
   8  chr8_54336946     HCab    C    T        0      0        2 
   8  chr8_54336946     HPrz    C    T        0      0        2 
   8  chr8_54336946     ZBoe    C    T        0      0        2 
   8  chr8_54336946     ZGre    C    T        0      0        2 
   8  chr8_54336946     ZHar    C    T        0      0        2 
   8  chr8_54336946   Sample    C    T        0      0        2 
   8  chr8_54338845     AAsi    A    G      0.5      1        2 
   8  chr8_54338845     AKia    A    G        0      0        2 
   8  chr8_54338845     AOna    A    G        0      0        2 
   8  chr8_54338845     ASom    A    G        0      0        2 
   8  chr8_54338845     HCab    A    G        0      0        2 
   8  chr8_54338845     HPrz    A    G        0      0        2 
   8  chr8_54338845     ZBoe    A    G        0      0        2 
   8  chr8_54338845     ZGre    A    G        0      0        2 
   8  chr8_54338845     ZHar    A    G        0      0        2 
   8  chr8_54338845   Sample    A    G        0      0        2 
   8  chr8_54346437     AAsi    T    G        0      0        2 
   8  chr8_54346437     AKia    T    G        0      0        2 
   8  chr8_54346437     AOna    T    G        0      0        2 
   8  chr8_54346437     ASom    T    G        0      0        2 
   8  chr8_54346437     HCab    T    G        1      2        2 
   8  chr8_54346437     HPrz    T    G        1      2        2 
   8  chr8_54346437     ZBoe    T    G        0      0        2 
   8  chr8_54346437     ZGre    T    G        0      0        2 
   8  chr8_54346437     ZHar    T    G        0      0        2 
   8  chr8_54346437   Sample    T    G        0      0        2 
   8  chr8_54346564     AAsi    A    C        0      0        2 
   8  chr8_54346564     AKia    A    C        0      0        2 
   8  chr8_54346564     AOna    A    C      0.5      1        2 
   8  chr8_54346564     ASom    A    C        0      0        2 
   8  chr8_54346564     HCab    A    C        0      0        2 
   8  chr8_54346564     HPrz    A    C        0      0        2 
   8  chr8_54346564     ZBoe    A    C        0      0        2 
   8  chr8_54346564     ZGre    A    C        0      0        2 
   8  chr8_54346564     ZHar    A    C        0      0        2 
   8  chr8_54346564   Sample    A    C        0      0        2 
   8  chr8_54349033     AAsi    G    T        0      0        2 
   8  chr8_54349033     AKia    G    T        0      0        2 
   8  chr8_54349033     AOna    G    T        0      0        2 
   8  chr8_54349033     ASom    G    T        0      0        2 
   8  chr8_54349033     HCab    G    T        1      2        2 
   8  chr8_54349033     HPrz    G    T        0      0        2 
   8  chr8_54349033     ZBoe    G    T        0      0        2 
   8  chr8_54349033     ZGre    G    T        0      0        2 
   8  chr8_54349033     ZHar    G    T        0      0        2 
   8  chr8_54349033   Sample    G    T        0      0        2 
   8  chr8_54362614     AAsi    C    T        0      0        2 
   8  chr8_54362614     AKia    C    T        0      0        2 
   8  chr8_54362614     AOna    C    T        0      0        2 
   8  chr8_54362614     ASom    C    T        0      0        2 
   8  chr8_54362614     HCab    C    T        1      2        2 
   8  chr8_54362614     HPrz    C    T        1      2        2 
   8  chr8_54362614     ZBoe    C    T        0      0        2 
   8  chr8_54362614     ZGre    C    T        0      0        2 
   8  chr8_54362614     ZHar    C    T        0      0        2 
   8  chr8_54362614   Sample    C    T        0      0        2 
   8  chr8_54380573     AAsi    G    T        0      0        2 
   8  chr8_54380573     AKia    G    T        0      0        2 
   8  chr8_54380573     AOna    G    T        0      0        2 
   8  chr8_54380573     ASom    G    T        0      0        2 
   8  chr8_54380573     HCab    G    T        1      2        2 
   8  chr8_54380573     HPrz    G    T        1      2        2 
   8  chr8_54380573     ZBoe    G    T        0      0        2 
   8  chr8_54380573     ZGre    G    T        0      0        2 
   8  chr8_54380573     ZHar    G    T        0      0        2 
   8  chr8_54380573   Sample    G    T        0      0        2 
   8  chr8_54380997     AAsi    G    A        0      0        2 
   8  chr8_54380997     AKia    G    A        0      0        2 
   8  chr8_54380997     AOna    G    A        0      0        2 
   8  chr8_54380997     ASom    G    A        0      0        2 
   8  chr8_54380997     HCab    G    A        0      0        2 
   8  chr8_54380997     HPrz    G    A        0      0        2 
   8  chr8_54380997     ZBoe    G    A        1      2        2 
   8  chr8_54380997     ZGre    G    A        1      2        2 
   8  chr8_54380997     ZHar    G    A        0      0        2 
   8  chr8_54380997   Sample    G    A        0      0        2 
   8  chr8_54381519     AAsi    A    G        0      0        2 
   8  chr8_54381519     AKia    A    G        1      2        2 
   8  chr8_54381519     AOna    A    G        1      2        2 
   8  chr8_54381519     ASom    A    G        0      0        2 
   8  chr8_54381519     HCab    A    G        0      0        2 
   8  chr8_54381519     HPrz    A    G        0      0        2 
   8  chr8_54381519     ZBoe    A    G        0      0        2 
   8  chr8_54381519     ZGre    A    G        0      0        2 
   8  chr8_54381519     ZHar    A    G        0      0        2 
   8  chr8_54381519   Sample    A    G        0      0        2 
   8  chr8_54381817     AAsi    C    T        0      0        2 
   8  chr8_54381817     AKia    C    T        0      0        2 
   8  chr8_54381817     AOna    C    T        0      0        2 
   8  chr8_54381817     ASom    C    T        1      2        2 
   8  chr8_54381817     HCab    C    T        0      0        2 
   8  chr8_54381817     HPrz    C    T        0      0        2 
   8  chr8_54381817     ZBoe    C    T        0      0        2 
   8  chr8_54381817     ZGre    C    T        0      0        2 
   8  chr8_54381817     ZHar    C    T        0      0        2 
   8  chr8_54381817   Sample    C    T        0      0        2 
   8  chr8_54384271     AAsi    A    G        0      0        2 
   8  chr8_54384271     AKia    A    G        0      0        2 
   8  chr8_54384271     AOna    A    G        0      0        2 
   8  chr8_54384271     ASom    A    G        0      0        2 
   8  chr8_54384271     HCab    A    G        0      0        2 
   8  chr8_54384271     HPrz    A    G        0      0        2 
   8  chr8_54384271     ZBoe    A    G        0      0        2 
   8  chr8_54384271     ZGre    A    G        1      2        2 
   8  chr8_54384271     ZHar    A    G        0      0        2 
   8  chr8_54384271   Sample    A    G        0      0        2 
   8  chr8_54384546     AAsi    C    G        0      0        2 
   8  chr8_54384546     AKia    C    G        0      0        2 
   8  chr8_54384546     AOna    C    G        0      0        2 
   8  chr8_54384546     ASom    C    G        0      0        2 
   8  chr8_54384546     HCab    C    G        0      0        2 
   8  chr8_54384546     HPrz    C    G        0      0        2 
   8  chr8_54384546     ZBoe    C    G        0      0        2 
   8  chr8_54384546     ZGre    C    G        1      2        2 
   8  chr8_54384546     ZHar    C    G        0      0        2 
   8  chr8_54384546   Sample    C    G        0      0        2 
   8  chr8_54393012     AAsi    A    G        0      0        2 
   8  chr8_54393012     AKia    A    G        0      0        2 
   8  chr8_54393012     AOna    A    G        0      0        2 
   8  chr8_54393012     ASom    A    G        0      0        2 
   8  chr8_54393012     HCab    A    G        0      0        2 
   8  chr8_54393012     HPrz    A    G        0      0        2 
   8  chr8_54393012     ZBoe    A    G        0      0        2 
   8  chr8_54393012     ZGre    A    G        1      2        2 
   8  chr8_54393012     ZHar    A    G        0      0        2 
   8  chr8_54393012   Sample    A    G        0      0        2 
   8  chr8_54394385     AAsi    C    G        0      0        2 
   8  chr8_54394385     AKia    C    G        0      0        2 
   8  chr8_54394385     AOna    C    G        0      0        2 
   8  chr8_54394385     ASom    C    G        0      0        2 
   8  chr8_54394385     HCab    C    G      0.5      1        2 
   8  chr8_54394385     HPrz    C    G        1      2        2 
   8  chr8_54394385     ZBoe    C    G        0      0        2 
   8  chr8_54394385     ZGre    C    G        0      0        2 
   8  chr8_54394385     ZHar    C    G        0      0        2 
   8  chr8_54394385   Sample    C    G        0      0        2 
   8  chr8_54395481     AAsi    G    T        0      0        2 
   8  chr8_54395481     AKia    G    T        0      0        2 
   8  chr8_54395481     AOna    G    T        0      0        2 
   8  chr8_54395481     ASom    G    T        0      0        2 
   8  chr8_54395481     HCab    G    T        0      0        2 
   8  chr8_54395481     HPrz    G    T        0      0        2 
   8  chr8_54395481     ZBoe    G    T        0      0        2 
   8  chr8_54395481     ZGre    G    T        0      0        2 
   8  chr8_54395481     ZHar    G    T        1      2        2 
   8  chr8_54395481   Sample    G    T        0      0        2 
   8  chr8_54396367     AAsi    G    A        0      0        2 
   8  chr8_54396367     AKia    G    A        0      0        2 
   8  chr8_54396367     AOna    G    A        0      0        2 
   8  chr8_54396367     ASom    G    A        0      0        2 
   8  chr8_54396367     HCab    G    A        1      2        2 
   8  chr8_54396367     HPrz    G    A        1      2        2 
   8  chr8_54396367     ZBoe    G    A        0      0        2 
   8  chr8_54396367     ZGre    G    A        0      0        2 
   8  chr8_54396367     ZHar    G    A        0      0        2 
   8  chr8_54396367   Sample    G    A        0      0        2 
   8  chr8_54401375     AAsi    C    A        0      0        2 
   8  chr8_54401375     AKia    C    A        0      0        2 
   8  chr8_54401375     AOna    C    A        0      0        2 
   8  chr8_54401375     ASom    C    A        0      0        2 
   8  chr8_54401375     HCab    C    A      0.5      1        2 
   8  chr8_54401375     HPrz    C    A        0      0        2 
   8  chr8_54401375     ZBoe    C    A        0      0        2 
   8  chr8_54401375     ZGre    C    A        1      2        2 
   8  chr8_54401375     ZHar    C    A        0      0        2 
   8  chr8_54401375   Sample    C    A        0      0        2 
   8  chr8_54406377     AAsi    C    T        0      0        2 
   8  chr8_54406377     AKia    C    T        0      0        2 
   8  chr8_54406377     AOna    C    T        0      0        2 
   8  chr8_54406377     ASom    C    T        0      0        2 
   8  chr8_54406377     HCab    C    T        0      0        2 
   8  chr8_54406377     HPrz    C    T        0      0        2 
   8  chr8_54406377     ZBoe    C    T      0.5      1        2 
   8  chr8_54406377     ZGre    C    T        0      0        2 
   8  chr8_54406377     ZHar    C    T        0      0        2 
   8  chr8_54406377   Sample    C    T        0      0        2 
   8  chr8_54412618     AAsi    T    C        0      0        2 
   8  chr8_54412618     AKia    T    C        0      0        2 
   8  chr8_54412618     AOna    T    C        0      0        2 
   8  chr8_54412618     ASom    T    C        0      0        2 
   8  chr8_54412618     HCab    T    C        0      0        2 
   8  chr8_54412618     HPrz    T    C        0      0        2 
   8  chr8_54412618     ZBoe    T    C      0.5      1        2 
   8  chr8_54412618     ZGre    T    C        0      0        2 
   8  chr8_54412618     ZHar    T    C        0      0        2 
   8  chr8_54412618   Sample    T    C        0      0        2 
   8  chr8_54413825     AAsi    G    T        0      0        2 
   8  chr8_54413825     AKia    G    T        0      0        2 
   8  chr8_54413825     AOna    G    T        0      0        2 
   8  chr8_54413825     ASom    G    T        0      0        2 
   8  chr8_54413825     HCab    G    T        0      0        2 
   8  chr8_54413825     HPrz    G    T        0      0        2 
   8  chr8_54413825     ZBoe    G    T        0      0        2 
   8  chr8_54413825     ZGre    G    T        0      0        2 
   8  chr8_54413825     ZHar    G    T        1      2        2 
   8  chr8_54413825   Sample    G    T        0      0        2 
   8  chr8_54418193     AAsi    C    A        0      0        2 
   8  chr8_54418193     AKia    C    A        0      0        2 
   8  chr8_54418193     AOna    C    A        0      0        2 
   8  chr8_54418193     ASom    C    A        0      0        2 
   8  chr8_54418193     HCab    C    A        0      0        2 
   8  chr8_54418193     HPrz    C    A        1      2        2 
   8  chr8_54418193     ZBoe    C    A        0      0        2 
   8  chr8_54418193     ZGre    C    A        0      0        2 
   8  chr8_54418193     ZHar    C    A        0      0        2 
   8  chr8_54418193   Sample    C    A        0      0        2 
   8  chr8_54419609     AAsi    C    T        1      2        2 
   8  chr8_54419609     AKia    C    T        0      0        2 
   8  chr8_54419609     AOna    C    T        0      0        2 
   8  chr8_54419609     ASom    C    T        1      2        2 
   8  chr8_54419609     HCab    C    T        0      0        2 
   8  chr8_54419609     HPrz    C    T        0      0        2 
   8  chr8_54419609     ZBoe    C    T        0      0        2 
   8  chr8_54419609     ZGre    C    T        0      0        2 
   8  chr8_54419609     ZHar    C    T        0      0        2 
   8  chr8_54419609   Sample    C    T        1      2        2 
   8  chr8_54421739     AAsi    T    G        0      0        2 
   8  chr8_54421739     AKia    T    G        0      0        2 
   8  chr8_54421739     AOna    T    G        0      0        2 
   8  chr8_54421739     ASom    T    G        0      0        2 
   8  chr8_54421739     HCab    T    G        0      0        2 
   8  chr8_54421739     HPrz    T    G        0      0        2 
   8  chr8_54421739     ZBoe    T    G        0      0        2 
   8  chr8_54421739     ZGre    T    G        1      2        2 
   8  chr8_54421739     ZHar    T    G        0      0        2 
   8  chr8_54421739   Sample    T    G        0      0        2 
   8  chr8_54428753     AAsi    C    T        1      2        2 
   8  chr8_54428753     AKia    C    T        0      0        2 
   8  chr8_54428753     AOna    C    T        0      0        2 
   8  chr8_54428753     ASom    C    T        0      0        2 
   8  chr8_54428753     HCab    C    T        0      0        2 
   8  chr8_54428753     HPrz    C    T        0      0        2 
   8  chr8_54428753     ZBoe    C    T        0      0        2 
   8  chr8_54428753     ZGre    C    T        0      0        2 
   8  chr8_54428753     ZHar    C    T        0      0        2 
   8  chr8_54428753   Sample    C    T        1      2        2 
   8  chr8_54431197     AAsi    C    T        0      0        2 
   8  chr8_54431197     AKia    C    T        0      0        2 
   8  chr8_54431197     AOna    C    T        0      0        2 
   8  chr8_54431197     ASom    C    T        0      0        2 
   8  chr8_54431197     HCab    C    T        0      0        2 
   8  chr8_54431197     HPrz    C    T        0      0        2 
   8  chr8_54431197     ZBoe    C    T      0.5      1        2 
   8  chr8_54431197     ZGre    C    T        0      0        2 
   8  chr8_54431197     ZHar    C    T        0      0        2 
   8  chr8_54431197   Sample    C    T        0      0        2 
   8  chr8_54431231     AAsi    G    A        0      0        2 
   8  chr8_54431231     AKia    G    A        0      0        2 
   8  chr8_54431231     AOna    G    A      0.5      1        2 
   8  chr8_54431231     ASom    G    A        0      0        2 
   8  chr8_54431231     HCab    G    A        0      0        2 
   8  chr8_54431231     HPrz    G    A        0      0        2 
   8  chr8_54431231     ZBoe    G    A        0      0        2 
   8  chr8_54431231     ZGre    G    A        0      0        2 
   8  chr8_54431231     ZHar    G    A        0      0        2 
   8  chr8_54431231   Sample    G    A        0      0        2 
   8  chr8_54433024     AAsi    C    T        0      0        2 
   8  chr8_54433024     AKia    C    T        0      0        2 
   8  chr8_54433024     AOna    C    T        0      0        2 
   8  chr8_54433024     ASom    C    T        0      0        2 
   8  chr8_54433024     HCab    C    T        0      0        2 
   8  chr8_54433024     HPrz    C    T        0      0        2 
   8  chr8_54433024     ZBoe    C    T        1      2        2 
   8  chr8_54433024     ZGre    C    T        1      2        2 
   8  chr8_54433024     ZHar    C    T        1      2        2 
   8  chr8_54433024   Sample    C    T        0      0        2 
   8  chr8_54434688     AAsi    T    C        0      0        2 
   8  chr8_54434688     AKia    T    C        0      0        2 
   8  chr8_54434688     AOna    T    C        0      0        2 
   8  chr8_54434688     ASom    T    C        0      0        2 
   8  chr8_54434688     HCab    T    C        1      2        2 
   8  chr8_54434688     HPrz    T    C        1      2        2 
   8  chr8_54434688     ZBoe    T    C        0      0        2 
   8  chr8_54434688     ZGre    T    C        0      0        2 
   8  chr8_54434688     ZHar    T    C        0      0        2 
   8  chr8_54434688   Sample    T    C        0      0        2 
   8  chr8_54447535     AAsi    T    C        0      0        2 
   8  chr8_54447535     AKia    T    C        0      0        2 
   8  chr8_54447535     AOna    T    C        0      0        2 
   8  chr8_54447535     ASom    T    C        0      0        2 
   8  chr8_54447535     HCab    T    C      0.5      1        2 
   8  chr8_54447535     HPrz    T    C        0      0        2 
   8  chr8_54447535     ZBoe    T    C        0      0        2 
   8  chr8_54447535     ZGre    T    C        0      0        2 
   8  chr8_54447535     ZHar    T    C        0      0        2 
   8  chr8_54447535   Sample    T    C        0      0        2 
   8  chr8_54449877     AAsi    T    C        0      0        2 
   8  chr8_54449877     AKia    T    C        0      0        2 
   8  chr8_54449877     AOna    T    C        0      0        2 
   8  chr8_54449877     ASom    T    C        0      0        2 
   8  chr8_54449877     HCab    T    C        0      0        2 
   8  chr8_54449877     HPrz    T    C        0      0        2 
   8  chr8_54449877     ZBoe    T    C        0      0        2 
   8  chr8_54449877     ZGre    T    C        1      2        2 
   8  chr8_54449877     ZHar    T    C        0      0        2 
   8  chr8_54449877   Sample    T    C        0      0        2 
   8  chr8_54454357     AAsi    T    G        0      0        2 
   8  chr8_54454357     AKia    T    G        0      0        2 
   8  chr8_54454357     AOna    T    G        0      0        2 
   8  chr8_54454357     ASom    T    G        0      0        2 
   8  chr8_54454357     HCab    T    G      0.5      1        2 
   8  chr8_54454357     HPrz    T    G        0      0        2 
   8  chr8_54454357     ZBoe    T    G        0      0        2 
   8  chr8_54454357     ZGre    T    G        0      0        2 
   8  chr8_54454357     ZHar    T    G        0      0        2 
   8  chr8_54454357   Sample    T    G        0      0        2 
   8  chr8_54461768     AAsi    T    C        0      0        2 
   8  chr8_54461768     AKia    T    C        1      2        2 
   8  chr8_54461768     AOna    T    C        0      0        2 
   8  chr8_54461768     ASom    T    C        0      0        2 
   8  chr8_54461768     HCab    T    C        0      0        2 
   8  chr8_54461768     HPrz    T    C        0      0        2 
   8  chr8_54461768     ZBoe    T    C        0      0        2 
   8  chr8_54461768     ZGre    T    C        0      0        2 
   8  chr8_54461768     ZHar    T    C        0      0        2 
   8  chr8_54461768   Sample    T    C        0      0        2 
   8  chr8_54471556     AAsi    C    A      0.5      1        2 
   8  chr8_54471556     AKia    C    A        0      0        2 
   8  chr8_54471556     AOna    C    A        0      0        2 
   8  chr8_54471556     ASom    C    A        0      0        2 
   8  chr8_54471556     HCab    C    A        0      0        2 
   8  chr8_54471556     HPrz    C    A        0      0        2 
   8  chr8_54471556     ZBoe    C    A        0      0        2 
   8  chr8_54471556     ZGre    C    A        0      0        2 
   8  chr8_54471556     ZHar    C    A        0      0        2 
   8  chr8_54471556   Sample    C    A        0      0        2 
   8  chr8_54472024     AAsi    C    T        0      0        2 
   8  chr8_54472024     AKia    C    T        0      0        2 
   8  chr8_54472024     AOna    C    T      0.5      1        2 
   8  chr8_54472024     ASom    C    T        0      0        2 
   8  chr8_54472024     HCab    C    T        0      0        2 
   8  chr8_54472024     HPrz    C    T        0      0        2 
   8  chr8_54472024     ZBoe    C    T        0      0        2 
   8  chr8_54472024     ZGre    C    T        0      0        2 
   8  chr8_54472024     ZHar    C    T        0      0        2 
   8  chr8_54472024   Sample    C    T        0      0        2 
   8  chr8_54477500     AAsi    T    C        0      0        2 
   8  chr8_54477500     AKia    T    C        0      0        2 
   8  chr8_54477500     AOna    T    C        0      0        2 
   8  chr8_54477500     ASom    T    C        0      0        2 
   8  chr8_54477500     HCab    T    C        0      0        2 
   8  chr8_54477500     HPrz    T    C        0      0        2 
   8  chr8_54477500     ZBoe    T    C      0.5      1        2 
   8  chr8_54477500     ZGre    T    C        0      0        2 
   8  chr8_54477500     ZHar    T    C        0      0        2 
   8  chr8_54477500   Sample    T    C        0      0        2 
   8  chr8_54486266     AAsi    A    G        0      0        2 
   8  chr8_54486266     AKia    A    G        0      0        2 
   8  chr8_54486266     AOna    A    G        0      0        2 
   8  chr8_54486266     ASom    A    G        0      0        2 
   8  chr8_54486266     HCab    A    G        1      2        2 
   8  chr8_54486266     HPrz    A    G        1      2        2 
   8  chr8_54486266     ZBoe    A    G        0      0        2 
   8  chr8_54486266     ZGre    A    G        0      0        2 
   8  chr8_54486266     ZHar    A    G        0      0        2 
   8  chr8_54486266   Sample    A    G        0      0        2 
   8  chr8_54486697     AAsi    C    G        0      0        2 
   8  chr8_54486697     AKia    C    G        1      2        2 
   8  chr8_54486697     AOna    C    G      0.5      1        2 
   8  chr8_54486697     ASom    C    G        0      0        2 
   8  chr8_54486697     HCab    C    G        0      0        2 
   8  chr8_54486697     HPrz    C    G        0      0        2 
   8  chr8_54486697     ZBoe    C    G        0      0        2 
   8  chr8_54486697     ZGre    C    G        0      0        2 
   8  chr8_54486697     ZHar    C    G        0      0        2 
   8  chr8_54486697   Sample    C    G        0      0        2 
   8  chr8_54495816     AAsi    A    G        0      0        2 
   8  chr8_54495816     AKia    A    G        0      0        2 
   8  chr8_54495816     AOna    A    G        0      0        2 
   8  chr8_54495816     ASom    A    G        0      0        2 
   8  chr8_54495816     HCab    A    G        1      2        2 
   8  chr8_54495816     HPrz    A    G        1      2        2 
   8  chr8_54495816     ZBoe    A    G        0      0        2 
   8  chr8_54495816     ZGre    A    G        0      0        2 
   8  chr8_54495816     ZHar    A    G        0      0        2 
   8  chr8_54495816   Sample    A    G        0      0        2 
   8  chr8_54497786     AAsi    G    A        0      0        2 
   8  chr8_54497786     AKia    G    A        0      0        2 
   8  chr8_54497786     AOna    G    A      0.5      1        2 
   8  chr8_54497786     ASom    G    A        0      0        2 
   8  chr8_54497786     HCab    G    A        0      0        2 
   8  chr8_54497786     HPrz    G    A        0      0        2 
   8  chr8_54497786     ZBoe    G    A        0      0        2 
   8  chr8_54497786     ZGre    G    A        0      0        2 
   8  chr8_54497786     ZHar    G    A        0      0        2 
   8  chr8_54497786   Sample    G    A        0      0        2 
   8  chr8_54509219     AAsi    G    C        0      0        2 
   8  chr8_54509219     AKia    G    C        0      0        2 
   8  chr8_54509219     AOna    G    C        0      0        2 
   8  chr8_54509219     ASom    G    C        0      0        2 
   8  chr8_54509219     HCab    G    C        0      0        2 
   8  chr8_54509219     HPrz    G    C        0      0        2 
   8  chr8_54509219     ZBoe    G    C      0.5      1        2 
   8  chr8_54509219     ZGre    G    C        1      2        2 
   8  chr8_54509219     ZHar    G    C        0      0        2 
   8  chr8_54509219   Sample    G    C        0      0        2 
   8  chr8_54519502     AAsi    C    T        0      0        2 
   8  chr8_54519502     AKia    C    T        0      0        2 
   8  chr8_54519502     AOna    C    T        0      0        2 
   8  chr8_54519502     ASom    C    T        0      0        2 
   8  chr8_54519502     HCab    C    T        1      2        2 
   8  chr8_54519502     HPrz    C    T        1      2        2 
   8  chr8_54519502     ZBoe    C    T        0      0        2 
   8  chr8_54519502     ZGre    C    T        0      0        2 
   8  chr8_54519502     ZHar    C    T        0      0        2 
   8  chr8_54519502   Sample    C    T        0      0        2 
   8  chr8_54523543     AAsi    C    T        0      0        2 
   8  chr8_54523543     AKia    C    T        0      0        2 
   8  chr8_54523543     AOna    C    T        0      0        2 
   8  chr8_54523543     ASom    C    T        0      0        2 
   8  chr8_54523543     HCab    C    T        0      0        2 
   8  chr8_54523543     HPrz    C    T        0      0        2 
   8  chr8_54523543     ZBoe    C    T        0      0        2 
   8  chr8_54523543     ZGre    C    T        0      0        2 
   8  chr8_54523543     ZHar    C    T      0.5      1        2 
   8  chr8_54523543   Sample    C    T        0      0        2 
   8  chr8_54538657     AAsi    C    T        0      0        2 
   8  chr8_54538657     AKia    C    T        0      0        2 
   8  chr8_54538657     AOna    C    T      0.5      1        2 
   8  chr8_54538657     ASom    C    T        0      0        2 
   8  chr8_54538657     HCab    C    T        0      0        2 
   8  chr8_54538657     HPrz    C    T        0      0        2 
   8  chr8_54538657     ZBoe    C    T        0      0        2 
   8  chr8_54538657     ZGre    C    T        0      0        2 
   8  chr8_54538657     ZHar    C    T        0      0        2 
   8  chr8_54538657   Sample    C    T        0      0        2 
   8  chr8_54544632     AAsi    C    A        0      0        2 
   8  chr8_54544632     AKia    C    A        0      0        2 
   8  chr8_54544632     AOna    C    A      0.5      1        2 
   8  chr8_54544632     ASom    C    A        0      0        2 
   8  chr8_54544632     HCab    C    A        0      0        2 
   8  chr8_54544632     HPrz    C    A        0      0        2 
   8  chr8_54544632     ZBoe    C    A        0      0        2 
   8  chr8_54544632     ZGre    C    A        0      0        2 
   8  chr8_54544632     ZHar    C    A        0      0        2 
   8  chr8_54544632   Sample    C    A        0      0        2 
   8  chr8_54544904     AAsi    A    T        0      0        2 
   8  chr8_54544904     AKia    A    T        0      0        2 
   8  chr8_54544904     AOna    A    T        0      0        2 
   8  chr8_54544904     ASom    A    T        0      0        2 
   8  chr8_54544904     HCab    A    T        1      2        2 
   8  chr8_54544904     HPrz    A    T        1      2        2 
   8  chr8_54544904     ZBoe    A    T        0      0        2 
   8  chr8_54544904     ZGre    A    T        0      0        2 
   8  chr8_54544904     ZHar    A    T        0      0        2 
   8  chr8_54544904   Sample    A    T        0      0        2 
   8  chr8_54544966     AAsi    A    G        0      0        2 
   8  chr8_54544966     AKia    A    G        0      0        2 
   8  chr8_54544966     AOna    A    G      0.5      1        2 
   8  chr8_54544966     ASom    A    G        0      0        2 
   8  chr8_54544966     HCab    A    G        0      0        2 
   8  chr8_54544966     HPrz    A    G        0      0        2 
   8  chr8_54544966     ZBoe    A    G        0      0        2 
   8  chr8_54544966     ZGre    A    G        0      0        2 
   8  chr8_54544966     ZHar    A    G        0      0        2 
   8  chr8_54544966   Sample    A    G        0      0        2 
   8  chr8_54546330     AAsi    C    T      0.5      1        2 
   8  chr8_54546330     AKia    C    T        0      0        2 
   8  chr8_54546330     AOna    C    T        0      0        2 
   8  chr8_54546330     ASom    C    T        0      0        2 
   8  chr8_54546330     HCab    C    T        0      0        2 
   8  chr8_54546330     HPrz    C    T        0      0        2 
   8  chr8_54546330     ZBoe    C    T        0      0        2 
   8  chr8_54546330     ZGre    C    T        1      2        2 
   8  chr8_54546330     ZHar    C    T        0      0        2 
   8  chr8_54546330   Sample    C    T        0      0        2 
   8  chr8_54552065     AAsi    G    C        0      0        2 
   8  chr8_54552065     AKia    G    C        0      0        2 
   8  chr8_54552065     AOna    G    C        0      0        2 
   8  chr8_54552065     ASom    G    C        0      0        2 
   8  chr8_54552065     HCab    G    C        1      2        2 
   8  chr8_54552065     HPrz    G    C        1      2        2 
   8  chr8_54552065     ZBoe    G    C        0      0        2 
   8  chr8_54552065     ZGre    G    C        0      0        2 
   8  chr8_54552065     ZHar    G    C        0      0        2 
   8  chr8_54552065   Sample    G    C        0      0        2 
   8  chr8_54552328     AAsi    C    T        1      2        2 
   8  chr8_54552328     AKia    C    T        0      0        2 
   8  chr8_54552328     AOna    C    T        0      0        2 
   8  chr8_54552328     ASom    C    T        1      2        2 
   8  chr8_54552328     HCab    C    T        0      0        2 
   8  chr8_54552328     HPrz    C    T        0      0        2 
   8  chr8_54552328     ZBoe    C    T        0      0        2 
   8  chr8_54552328     ZGre    C    T        0      0        2 
   8  chr8_54552328     ZHar    C    T        0      0        2 
   8  chr8_54552328   Sample    C    T        1      2        2 
   8  chr8_54555946     AAsi    C    A        0      0        2 
   8  chr8_54555946     AKia    C    A        0      0        2 
   8  chr8_54555946     AOna    C    A        0      0        2 
   8  chr8_54555946     ASom    C    A        0      0        2 
   8  chr8_54555946     HCab    C    A        0      0        2 
   8  chr8_54555946     HPrz    C    A        0      0        2 
   8  chr8_54555946     ZBoe    C    A      0.5      1        2 
   8  chr8_54555946     ZGre    C    A        1      2        2 
   8  chr8_54555946     ZHar    C    A        1      2        2 
   8  chr8_54555946   Sample    C    A        0      0        2 
   8  chr8_54567182     AAsi    T    C        0      0        2 
   8  chr8_54567182     AKia    T    C        0      0        2 
   8  chr8_54567182     AOna    T    C        0      0        2 
   8  chr8_54567182     ASom    T    C        0      0        2 
   8  chr8_54567182     HCab    T    C        0      0        2 
   8  chr8_54567182     HPrz    T    C        0      0        2 
   8  chr8_54567182     ZBoe    T    C      0.5      1        2 
   8  chr8_54567182     ZGre    T    C        0      0        2 
   8  chr8_54567182     ZHar    T    C        0      0        2 
   8  chr8_54567182   Sample    T    C        0      0        2 
   8  chr8_54570959     AAsi    C    T        0      0        2 
   8  chr8_54570959     AKia    C    T        0      0        2 
   8  chr8_54570959     AOna    C    T        0      0        2 
   8  chr8_54570959     ASom    C    T        0      0        2 
   8  chr8_54570959     HCab    C    T        1      2        2 
   8  chr8_54570959     HPrz    C    T        1      2        2 
   8  chr8_54570959     ZBoe    C    T        0      0        2 
   8  chr8_54570959     ZGre    C    T        0      0        2 
   8  chr8_54570959     ZHar    C    T        0      0        2 
   8  chr8_54570959   Sample    C    T        0      0        2 
   8  chr8_54571057     AAsi    C    T      0.5      1        2 
   8  chr8_54571057     AKia    C    T        0      0        2 
   8  chr8_54571057     AOna    C    T        0      0        2 
   8  chr8_54571057     ASom    C    T        0      0        2 
   8  chr8_54571057     HCab    C    T        0      0        2 
   8  chr8_54571057     HPrz    C    T        0      0        2 
   8  chr8_54571057     ZBoe    C    T        0      0        2 
   8  chr8_54571057     ZGre    C    T        0      0        2 
   8  chr8_54571057     ZHar    C    T        0      0        2 
   8  chr8_54571057   Sample    C    T        0      0        2 
   8  chr8_54579141     AAsi    T    C        0      0        2 
   8  chr8_54579141     AKia    T    C        0      0        2 
   8  chr8_54579141     AOna    T    C        0      0        2 
   8  chr8_54579141     ASom    T    C        0      0        2 
   8  chr8_54579141     HCab    T    C        1      2        2 
   8  chr8_54579141     HPrz    T    C        1      2        2 
   8  chr8_54579141     ZBoe    T    C        0      0        2 
   8  chr8_54579141     ZGre    T    C        0      0        2 
   8  chr8_54579141     ZHar    T    C        0      0        2 
   8  chr8_54579141   Sample    T    C        0      0        2 
   8  chr8_54586388     AAsi    C    A      0.5      1        2 
   8  chr8_54586388     AKia    C    A        0      0        2 
   8  chr8_54586388     AOna    C    A        0      0        2 
   8  chr8_54586388     ASom    C    A        0      0        2 
   8  chr8_54586388     HCab    C    A        0      0        2 
   8  chr8_54586388     HPrz    C    A        0      0        2 
   8  chr8_54586388     ZBoe    C    A        0      0        2 
   8  chr8_54586388     ZGre    C    A        0      0        2 
   8  chr8_54586388     ZHar    C    A        0      0        2 
   8  chr8_54586388   Sample    C    A        1      2        2 
   8  chr8_54589023     AAsi    G    A        0      0        2 
   8  chr8_54589023     AKia    G    A        0      0        2 
   8  chr8_54589023     AOna    G    A        0      0        2 
   8  chr8_54589023     ASom    G    A        0      0        2 
   8  chr8_54589023     HCab    G    A        1      2        2 
   8  chr8_54589023     HPrz    G    A        1      2        2 
   8  chr8_54589023     ZBoe    G    A        0      0        2 
   8  chr8_54589023     ZGre    G    A        0      0        2 
   8  chr8_54589023     ZHar    G    A        0      0        2 
   8  chr8_54589023   Sample    G    A        0      0        2 
   8  chr8_54593291     AAsi    A    T        0      0        2 
   8  chr8_54593291     AKia    A    T        0      0        2 
   8  chr8_54593291     AOna    A    T        0      0        2 
   8  chr8_54593291     ASom    A    T        0      0        2 
   8  chr8_54593291     HCab    A    T        1      2        2 
   8  chr8_54593291     HPrz    A    T        1      2        2 
   8  chr8_54593291     ZBoe    A    T        0      0        2 
   8  chr8_54593291     ZGre    A    T        0      0        2 
   8  chr8_54593291     ZHar    A    T        0      0        2 
   8  chr8_54593291   Sample    A    T        0      0        2 
   8  chr8_54594591     AAsi    C    T      0.5      1        2 
   8  chr8_54594591     AKia    C    T        0      0        2 
   8  chr8_54594591     AOna    C    T        0      0        2 
   8  chr8_54594591     ASom    C    T        0      0        2 
   8  chr8_54594591     HCab    C    T        0      0        2 
   8  chr8_54594591     HPrz    C    T        0      0        2 
   8  chr8_54594591     ZBoe    C    T        0      0        2 
   8  chr8_54594591     ZGre    C    T        0      0        2 
   8  chr8_54594591     ZHar    C    T        0      0        2 
   8  chr8_54594591   Sample    C    T        0      0        2 
   8  chr8_54602190     AAsi    C    G        0      0        2 
   8  chr8_54602190     AKia    C    G        0      0        2 
   8  chr8_54602190     AOna    C    G        0      0        2 
   8  chr8_54602190     ASom    C    G        0      0        2 
   8  chr8_54602190     HCab    C    G        0      0        2 
   8  chr8_54602190     HPrz    C    G        0      0        2 
   8  chr8_54602190     ZBoe    C    G        0      0        2 
   8  chr8_54602190     ZGre    C    G        1      2        2 
   8  chr8_54602190     ZHar    C    G        0      0        2 
   8  chr8_54602190   Sample    C    G        0      0        2 
   8  chr8_54603651     AAsi    G    A        0      0        2 
   8  chr8_54603651     AKia    G    A        0      0        2 
   8  chr8_54603651     AOna    G    A        0      0        2 
   8  chr8_54603651     ASom    G    A        1      2        2 
   8  chr8_54603651     HCab    G    A        0      0        2 
   8  chr8_54603651     HPrz    G    A        0      0        2 
   8  chr8_54603651     ZBoe    G    A        0      0        2 
   8  chr8_54603651     ZGre    G    A        0      0        2 
   8  chr8_54603651     ZHar    G    A        0      0        2 
   8  chr8_54603651   Sample    G    A        0      0        2 
   8  chr8_54608587     AAsi    C    T        0      0        2 
   8  chr8_54608587     AKia    C    T        0      0        2 
   8  chr8_54608587     AOna    C    T        0      0        2 
   8  chr8_54608587     ASom    C    T        0      0        2 
   8  chr8_54608587     HCab    C    T        0      0        2 
   8  chr8_54608587     HPrz    C    T        0      0        2 
   8  chr8_54608587     ZBoe    C    T        0      0        2 
   8  chr8_54608587     ZGre    C    T        0      0        2 
   8  chr8_54608587     ZHar    C    T      0.5      1        2 
   8  chr8_54608587   Sample    C    T        0      0        2 
   8  chr8_54619571     AAsi    T    C        0      0        2 
   8  chr8_54619571     AKia    T    C        0      0        2 
   8  chr8_54619571     AOna    T    C        0      0        2 
   8  chr8_54619571     ASom    T    C        0      0        2 
   8  chr8_54619571     HCab    T    C        1      2        2 
   8  chr8_54619571     HPrz    T    C        1      2        2 
   8  chr8_54619571     ZBoe    T    C        0      0        2 
   8  chr8_54619571     ZGre    T    C        1      2        2 
   8  chr8_54619571     ZHar    T    C        0      0        2 
   8  chr8_54619571   Sample    T    C        0      0        2 
   8  chr8_54623356     AAsi    A    G        0      0        2 
   8  chr8_54623356     AKia    A    G        0      0        2 
   8  chr8_54623356     AOna    A    G        0      0        2 
   8  chr8_54623356     ASom    A    G        0      0        2 
   8  chr8_54623356     HCab    A    G        0      0        2 
   8  chr8_54623356     HPrz    A    G      0.5      1        2 
   8  chr8_54623356     ZBoe    A    G        0      0        2 
   8  chr8_54623356     ZGre    A    G        0      0        2 
   8  chr8_54623356     ZHar    A    G        0      0        2 
   8  chr8_54623356   Sample    A    G        0      0        2 
   8  chr8_54623925     AAsi    C    T        0      0        2 
   8  chr8_54623925     AKia    C    T        0      0        2 
   8  chr8_54623925     AOna    C    T        0      0        2 
   8  chr8_54623925     ASom    C    T        0      0        2 
   8  chr8_54623925     HCab    C    T        1      2        2 
   8  chr8_54623925     HPrz    C    T        1      2        2 
   8  chr8_54623925     ZBoe    C    T        0      0        2 
   8  chr8_54623925     ZGre    C    T        0      0        2 
   8  chr8_54623925     ZHar    C    T        0      0        2 
   8  chr8_54623925   Sample    C    T        0      0        2 
   8  chr8_54624444     AAsi    C    A        0      0        2 
   8  chr8_54624444     AKia    C    A        0      0        2 
   8  chr8_54624444     AOna    C    A        0      0        2 
   8  chr8_54624444     ASom    C    A        0      0        2 
   8  chr8_54624444     HCab    C    A      0.5      1        2 
   8  chr8_54624444     HPrz    C    A        0      0        2 
   8  chr8_54624444     ZBoe    C    A        0      0        2 
   8  chr8_54624444     ZGre    C    A        0      0        2 
   8  chr8_54624444     ZHar    C    A        0      0        2 
   8  chr8_54624444   Sample    C    A        0      0        2 
   8  chr8_54629066     AAsi    C    T        0      0        2 
   8  chr8_54629066     AKia    C    T        0      0        2 
   8  chr8_54629066     AOna    C    T        0      0        2 
   8  chr8_54629066     ASom    C    T        0      0        2 
   8  chr8_54629066     HCab    C    T        1      2        2 
   8  chr8_54629066     HPrz    C    T        1      2        2 
   8  chr8_54629066     ZBoe    C    T        0      0        2 
   8  chr8_54629066     ZGre    C    T        0      0        2 
   8  chr8_54629066     ZHar    C    T        0      0        2 
   8  chr8_54629066   Sample    C    T        0      0        2 
   8  chr8_54634163     AAsi    C    A        0      0        2 
   8  chr8_54634163     AKia    C    A        0      0        2 
   8  chr8_54634163     AOna    C    A        0      0        2 
   8  chr8_54634163     ASom    C    A        0      0        2 
   8  chr8_54634163     HCab    C    A        1      2        2 
   8  chr8_54634163     HPrz    C    A        1      2        2 
   8  chr8_54634163     ZBoe    C    A        0      0        2 
   8  chr8_54634163     ZGre    C    A        0      0        2 
   8  chr8_54634163     ZHar    C    A        0      0        2 
   8  chr8_54634163   Sample    C    A        0      0        2 
   8  chr8_54634912     AAsi    G    C        1      2        2 
   8  chr8_54634912     AKia    G    C        0      0        2 
   8  chr8_54634912     AOna    G    C        0      0        2 
   8  chr8_54634912     ASom    G    C        1      2        2 
   8  chr8_54634912     HCab    G    C        0      0        2 
   8  chr8_54634912     HPrz    G    C        0      0        2 
   8  chr8_54634912     ZBoe    G    C        0      0        2 
   8  chr8_54634912     ZGre    G    C        0      0        2 
   8  chr8_54634912     ZHar    G    C        0      0        2 
   8  chr8_54634912   Sample    G    C        1      2        2 
   8  chr8_54635111     AAsi    C    T        0      0        2 
   8  chr8_54635111     AKia    C    T        0      0        2 
   8  chr8_54635111     AOna    C    T        0      0        2 
   8  chr8_54635111     ASom    C    T        0      0        2 
   8  chr8_54635111     HCab    C    T        0      0        2 
   8  chr8_54635111     HPrz    C    T      0.5      1        2 
   8  chr8_54635111     ZBoe    C    T        0      0        2 
   8  chr8_54635111     ZGre    C    T        0      0        2 
   8  chr8_54635111     ZHar    C    T        0      0        2 
   8  chr8_54635111   Sample    C    T        0      0        2 
   8  chr8_54643311     AAsi    T    A        1      2        2 
   8  chr8_54643311     AKia    T    A        0      0        2 
   8  chr8_54643311     AOna    T    A        0      0        2 
   8  chr8_54643311     ASom    T    A        1      2        2 
   8  chr8_54643311     HCab    T    A        0      0        2 
   8  chr8_54643311     HPrz    T    A        0      0        2 
   8  chr8_54643311     ZBoe    T    A        0      0        2 
   8  chr8_54643311     ZGre    T    A        0      0        2 
   8  chr8_54643311     ZHar    T    A        0      0        2 
   8  chr8_54643311   Sample    T    A        1      2        2 
   8  chr8_54644768     AAsi    A    G        0      0        2 
   8  chr8_54644768     AKia    A    G        0      0        2 
   8  chr8_54644768     AOna    A    G        0      0        2 
   8  chr8_54644768     ASom    A    G        0      0        2 
   8  chr8_54644768     HCab    A    G        0      0        2 
   8  chr8_54644768     HPrz    A    G        0      0        2 
   8  chr8_54644768     ZBoe    A    G      0.5      1        2 
   8  chr8_54644768     ZGre    A    G        0      0        2 
   8  chr8_54644768     ZHar    A    G        0      0        2 
   8  chr8_54644768   Sample    A    G        0      0        2 
   8  chr8_54648916     AAsi    G    T        0      0        2 
   8  chr8_54648916     AKia    G    T        0      0        2 
   8  chr8_54648916     AOna    G    T        0      0        2 
   8  chr8_54648916     ASom    G    T        0      0        2 
   8  chr8_54648916     HCab    G    T        0      0        2 
   8  chr8_54648916     HPrz    G    T        0      0        2 
   8  chr8_54648916     ZBoe    G    T      0.5      1        2 
   8  chr8_54648916     ZGre    G    T        0      0        2 
   8  chr8_54648916     ZHar    G    T        0      0        2 
   8  chr8_54648916   Sample    G    T        0      0        2 
   8  chr8_54659500     AAsi    G    C        0      0        2 
   8  chr8_54659500     AKia    G    C        0      0        2 
   8  chr8_54659500     AOna    G    C        0      0        2 
   8  chr8_54659500     ASom    G    C        0      0        2 
   8  chr8_54659500     HCab    G    C      0.5      1        2 
   8  chr8_54659500     HPrz    G    C        0      0        2 
   8  chr8_54659500     ZBoe    G    C        0      0        2 
   8  chr8_54659500     ZGre    G    C        0      0        2 
   8  chr8_54659500     ZHar    G    C        0      0        2 
   8  chr8_54659500   Sample    G    C        0      0        2 
   8  chr8_54675492     AAsi    A    C        0      0        2 
   8  chr8_54675492     AKia    A    C        1      2        2 
   8  chr8_54675492     AOna    A    C        0      0        2 
   8  chr8_54675492     ASom    A    C        0      0        2 
   8  chr8_54675492     HCab    A    C        0      0        2 
   8  chr8_54675492     HPrz    A    C        0      0        2 
   8  chr8_54675492     ZBoe    A    C        0      0        2 
   8  chr8_54675492     ZGre    A    C        0      0        2 
   8  chr8_54675492     ZHar    A    C        0      0        2 
   8  chr8_54675492   Sample    A    C        0      0        2 
   8  chr8_54690265     AAsi    T    C        0      0        2 
   8  chr8_54690265     AKia    T    C        0      0        2 
   8  chr8_54690265     AOna    T    C        0      0        2 
   8  chr8_54690265     ASom    T    C        0      0        2 
   8  chr8_54690265     HCab    T    C        0      0        2 
   8  chr8_54690265     HPrz    T    C        0      0        2 
   8  chr8_54690265     ZBoe    T    C        1      2        2 
   8  chr8_54690265     ZGre    T    C        0      0        2 
   8  chr8_54690265     ZHar    T    C        1      2        2 
   8  chr8_54690265   Sample    T    C        0      0        2 
   8  chr8_54696992     AAsi    C    T        0      0        2 
   8  chr8_54696992     AKia    C    T        0      0        2 
   8  chr8_54696992     AOna    C    T        0      0        2 
   8  chr8_54696992     ASom    C    T        0      0        2 
   8  chr8_54696992     HCab    C    T        0      0        2 
   8  chr8_54696992     HPrz    C    T        0      0        2 
   8  chr8_54696992     ZBoe    C    T      0.5      1        2 
   8  chr8_54696992     ZGre    C    T        1      2        2 
   8  chr8_54696992     ZHar    C    T        1      2        2 
   8  chr8_54696992   Sample    C    T        0      0        2 
   8  chr8_54702282     AAsi    C    A      0.5      1        2 
   8  chr8_54702282     AKia    C    A        0      0        2 
   8  chr8_54702282     AOna    C    A        0      0        2 
   8  chr8_54702282     ASom    C    A        0      0        2 
   8  chr8_54702282     HCab    C    A        0      0        2 
   8  chr8_54702282     HPrz    C    A        0      0        2 
   8  chr8_54702282     ZBoe    C    A        0      0        2 
   8  chr8_54702282     ZGre    C    A        0      0        2 
   8  chr8_54702282     ZHar    C    A        0      0        2 
   8  chr8_54702282   Sample    C    A        0      0        2 
   8  chr8_54707002     AAsi    A    G        0      0        2 
   8  chr8_54707002     AKia    A    G        0      0        2 
   8  chr8_54707002     AOna    A    G      0.5      1        2 
   8  chr8_54707002     ASom    A    G        0      0        2 
   8  chr8_54707002     HCab    A    G        0      0        2 
   8  chr8_54707002     HPrz    A    G        0      0        2 
   8  chr8_54707002     ZBoe    A    G        0      0        2 
   8  chr8_54707002     ZGre    A    G        0      0        2 
   8  chr8_54707002     ZHar    A    G        0      0        2 
   8  chr8_54707002   Sample    A    G        0      0        2 
   8  chr8_54724001     AAsi    G    T        1      2        2 
   8  chr8_54724001     AKia    G    T        0      0        2 
   8  chr8_54724001     AOna    G    T        0      0        2 
   8  chr8_54724001     ASom    G    T        1      2        2 
   8  chr8_54724001     HCab    G    T        0      0        2 
   8  chr8_54724001     HPrz    G    T        0      0        2 
   8  chr8_54724001     ZBoe    G    T        0      0        2 
   8  chr8_54724001     ZGre    G    T        0      0        2 
   8  chr8_54724001     ZHar    G    T        0      0        2 
   8  chr8_54724001   Sample    G    T        1      2        2 
   8  chr8_54730248     AAsi    G    A      0.5      1        2 
   8  chr8_54730248     AKia    G    A        0      0        2 
   8  chr8_54730248     AOna    G    A        0      0        2 
   8  chr8_54730248     ASom    G    A        0      0        2 
   8  chr8_54730248     HCab    G    A        0      0        2 
   8  chr8_54730248     HPrz    G    A        0      0        2 
   8  chr8_54730248     ZBoe    G    A        0      0        2 
   8  chr8_54730248     ZGre    G    A        0      0        2 
   8  chr8_54730248     ZHar    G    A        0      0        2 
   8  chr8_54730248   Sample    G    A        0      0        2 
   8  chr8_54734441     AAsi    A    T        0      0        2 
   8  chr8_54734441     AKia    A    T        0      0        2 
   8  chr8_54734441     AOna    A    T        0      0        2 
   8  chr8_54734441     ASom    A    T        0      0        2 
   8  chr8_54734441     HCab    A    T        0      0        2 
   8  chr8_54734441     HPrz    A    T        0      0        2 
   8  chr8_54734441     ZBoe    A    T        0      0        2 
   8  chr8_54734441     ZGre    A    T        1      2        2 
   8  chr8_54734441     ZHar    A    T        0      0        2 
   8  chr8_54734441   Sample    A    T        0      0        2 
   8  chr8_54736855     AAsi    C    A        0      0        2 
   8  chr8_54736855     AKia    C    A        0      0        2 
   8  chr8_54736855     AOna    C    A        0      0        2 
   8  chr8_54736855     ASom    C    A        0      0        2 
   8  chr8_54736855     HCab    C    A        0      0        2 
   8  chr8_54736855     HPrz    C    A        0      0        2 
   8  chr8_54736855     ZBoe    C    A      0.5      1        2 
   8  chr8_54736855     ZGre    C    A        0      0        2 
   8  chr8_54736855     ZHar    C    A        0      0        2 
   8  chr8_54736855   Sample    C    A        0      0        2 
   8  chr8_54740320     AAsi    A    G        0      0        2 
   8  chr8_54740320     AKia    A    G        0      0        2 
   8  chr8_54740320     AOna    A    G        0      0        2 
   8  chr8_54740320     ASom    A    G        0      0        2 
   8  chr8_54740320     HCab    A    G        0      0        2 
   8  chr8_54740320     HPrz    A    G      0.5      1        2 
   8  chr8_54740320     ZBoe    A    G        0      0        2 
   8  chr8_54740320     ZGre    A    G        0      0        2 
   8  chr8_54740320     ZHar    A    G        0      0        2 
   8  chr8_54740320   Sample    A    G        0      0        2 
   8  chr8_54744402     AAsi    T    C        0      0        2 
   8  chr8_54744402     AKia    T    C        0      0        2 
   8  chr8_54744402     AOna    T    C        0      0        2 
   8  chr8_54744402     ASom    T    C        0      0        2 
   8  chr8_54744402     HCab    T    C        0      0        2 
   8  chr8_54744402     HPrz    T    C        0      0        2 
   8  chr8_54744402     ZBoe    T    C      0.5      1        2 
   8  chr8_54744402     ZGre    T    C        0      0        2 
   8  chr8_54744402     ZHar    T    C        0      0        2 
   8  chr8_54744402   Sample    T    C        0      0        2 
   8  chr8_54748969     AAsi    T    G        0      0        2 
   8  chr8_54748969     AKia    T    G        0      0        2 
   8  chr8_54748969     AOna    T    G        0      0        2 
   8  chr8_54748969     ASom    T    G        0      0        2 
   8  chr8_54748969     HCab    T    G        0      0        2 
   8  chr8_54748969     HPrz    T    G        0      0        2 
   8  chr8_54748969     ZBoe    T    G      0.5      1        2 
   8  chr8_54748969     ZGre    T    G        0      0        2 
   8  chr8_54748969     ZHar    T    G        0      0        2 
   8  chr8_54748969   Sample    T    G        0      0        2 
   8  chr8_54752510     AAsi    G    A        0      0        2 
   8  chr8_54752510     AKia    G    A        0      0        2 
   8  chr8_54752510     AOna    G    A        0      0        2 
   8  chr8_54752510     ASom    G    A        0      0        2 
   8  chr8_54752510     HCab    G    A        0      0        2 
   8  chr8_54752510     HPrz    G    A        0      0        2 
   8  chr8_54752510     ZBoe    G    A        0      0        2 
   8  chr8_54752510     ZGre    G    A        0      0        2 
   8  chr8_54752510     ZHar    G    A      0.5      1        2 
   8  chr8_54752510   Sample    G    A        0      0        2 
   8  chr8_54762884     AAsi    A    G        0      0        2 
   8  chr8_54762884     AKia    A    G        0      0        2 
   8  chr8_54762884     AOna    A    G        0      0        2 
   8  chr8_54762884     ASom    A    G        0      0        2 
   8  chr8_54762884     HCab    A    G        0      0        2 
   8  chr8_54762884     HPrz    A    G        0      0        2 
   8  chr8_54762884     ZBoe    A    G      0.5      1        2 
   8  chr8_54762884     ZGre    A    G        0      0        2 
   8  chr8_54762884     ZHar    A    G        0      0        2 
   8  chr8_54762884   Sample    A    G        0      0        2 
   8  chr8_54768395     AAsi    C    G        0      0        2 
   8  chr8_54768395     AKia    C    G        0      0        2 
   8  chr8_54768395     AOna    C    G        0      0        2 
   8  chr8_54768395     ASom    C    G        0      0        2 
   8  chr8_54768395     HCab    C    G        1      2        2 
   8  chr8_54768395     HPrz    C    G        1      2        2 
   8  chr8_54768395     ZBoe    C    G        0      0        2 
   8  chr8_54768395     ZGre    C    G        0      0        2 
   8  chr8_54768395     ZHar    C    G        0      0        2 
   8  chr8_54768395   Sample    C    G        0      0        2 
   8  chr8_54785850     AAsi    A    T        0      0        2 
   8  chr8_54785850     AKia    A    T        0      0        2 
   8  chr8_54785850     AOna    A    T        0      0        2 
   8  chr8_54785850     ASom    A    T        0      0        2 
   8  chr8_54785850     HCab    A    T        0      0        2 
   8  chr8_54785850     HPrz    A    T        0      0        2 
   8  chr8_54785850     ZBoe    A    T        0      0        2 
   8  chr8_54785850     ZGre    A    T        0      0        2 
   8  chr8_54785850     ZHar    A    T        1      2        2 
   8  chr8_54785850   Sample    A    T        0      0        2 
   8  chr8_54799646     AAsi    G    A        0      0        2 
   8  chr8_54799646     AKia    G    A        0      0        2 
   8  chr8_54799646     AOna    G    A        0      0        2 
   8  chr8_54799646     ASom    G    A        0      0        2 
   8  chr8_54799646     HCab    G    A        0      0        2 
   8  chr8_54799646     HPrz    G    A        0      0        2 
   8  chr8_54799646     ZBoe    G    A      0.5      1        2 
   8  chr8_54799646     ZGre    G    A        0      0        2 
   8  chr8_54799646     ZHar    G    A        0      0        2 
   8  chr8_54799646   Sample    G    A        0      0        2 
   8  chr8_54801140     AAsi    T    C        0      0        2 
   8  chr8_54801140     AKia    T    C        0      0        2 
   8  chr8_54801140     AOna    T    C        0      0        2 
   8  chr8_54801140     ASom    T    C        0      0        2 
   8  chr8_54801140     HCab    T    C        1      2        2 
   8  chr8_54801140     HPrz    T    C        1      2        2 
   8  chr8_54801140     ZBoe    T    C        0      0        2 
   8  chr8_54801140     ZGre    T    C        0      0        2 
   8  chr8_54801140     ZHar    T    C        0      0        2 
   8  chr8_54801140   Sample    T    C        0      0        2 
   8  chr8_54803316     AAsi    A    T        0      0        2 
   8  chr8_54803316     AKia    A    T        0      0        2 
   8  chr8_54803316     AOna    A    T        0      0        2 
   8  chr8_54803316     ASom    A    T        0      0        2 
   8  chr8_54803316     HCab    A    T        1      2        2 
   8  chr8_54803316     HPrz    A    T        1      2        2 
   8  chr8_54803316     ZBoe    A    T        0      0        2 
   8  chr8_54803316     ZGre    A    T        0      0        2 
   8  chr8_54803316     ZHar    A    T        0      0        2 
   8  chr8_54803316   Sample    A    T        0      0        2 
   8  chr8_54813278     AAsi    T    C        0      0        2 
   8  chr8_54813278     AKia    T    C        0      0        2 
   8  chr8_54813278     AOna    T    C        0      0        2 
   8  chr8_54813278     ASom    T    C        0      0        2 
   8  chr8_54813278     HCab    T    C        0      0        2 
   8  chr8_54813278     HPrz    T    C        0      0        2 
   8  chr8_54813278     ZBoe    T    C      0.5      1        2 
   8  chr8_54813278     ZGre    T    C        0      0        2 
   8  chr8_54813278     ZHar    T    C        0      0        2 
   8  chr8_54813278   Sample    T    C        0      0        2 
   8  chr8_54819192     AAsi    T    C        0      0        2 
   8  chr8_54819192     AKia    T    C        1      2        2 
   8  chr8_54819192     AOna    T    C        1      2        2 
   8  chr8_54819192     ASom    T    C        0      0        2 
   8  chr8_54819192     HCab    T    C        0      0        2 
   8  chr8_54819192     HPrz    T    C        0      0        2 
   8  chr8_54819192     ZBoe    T    C        0      0        2 
   8  chr8_54819192     ZGre    T    C        0      0        2 
   8  chr8_54819192     ZHar    T    C        0      0        2 
   8  chr8_54819192   Sample    T    C        0      0        2 
   8  chr8_54822645     AAsi    T    C        0      0        2 
   8  chr8_54822645     AKia    T    C        0      0        2 
   8  chr8_54822645     AOna    T    C        0      0        2 
   8  chr8_54822645     ASom    T    C        0      0        2 
   8  chr8_54822645     HCab    T    C        1      2        2 
   8  chr8_54822645     HPrz    T    C        1      2        2 
   8  chr8_54822645     ZBoe    T    C        0      0        2 
   8  chr8_54822645     ZGre    T    C        0      0        2 
   8  chr8_54822645     ZHar    T    C        0      0        2 
   8  chr8_54822645   Sample    T    C        0      0        2 
   8  chr8_54823212     AAsi    T    C        0      0        2 
   8  chr8_54823212     AKia    T    C        0      0        2 
   8  chr8_54823212     AOna    T    C        0      0        2 
   8  chr8_54823212     ASom    T    C        0      0        2 
   8  chr8_54823212     HCab    T    C        0      0        2 
   8  chr8_54823212     HPrz    T    C        0      0        2 
   8  chr8_54823212     ZBoe    T    C      0.5      1        2 
   8  chr8_54823212     ZGre    T    C        0      0        2 
   8  chr8_54823212     ZHar    T    C        0      0        2 
   8  chr8_54823212   Sample    T    C        0      0        2 
   8  chr8_54829317     AAsi    A    G        0      0        2 
   8  chr8_54829317     AKia    A    G        0      0        2 
   8  chr8_54829317     AOna    A    G        0      0        2 
   8  chr8_54829317     ASom    A    G      0.5      1        2 
   8  chr8_54829317     HCab    A    G        0      0        2 
   8  chr8_54829317     HPrz    A    G        0      0        2 
   8  chr8_54829317     ZBoe    A    G        0      0        2 
   8  chr8_54829317     ZGre    A    G        0      0        2 
   8  chr8_54829317     ZHar    A    G        0      0        2 
   8  chr8_54829317   Sample    A    G        0      0        2 
   8  chr8_54831624     AAsi    G    C        0      0        2 
   8  chr8_54831624     AKia    G    C        0      0        2 
   8  chr8_54831624     AOna    G    C        0      0        2 
   8  chr8_54831624     ASom    G    C        0      0        2 
   8  chr8_54831624     HCab    G    C        0      0        2 
   8  chr8_54831624     HPrz    G    C        0      0        2 
   8  chr8_54831624     ZBoe    G    C        0      0        2 
   8  chr8_54831624     ZGre    G    C        1      2        2 
   8  chr8_54831624     ZHar    G    C        0      0        2 
   8  chr8_54831624   Sample    G    C        0      0        2 
   8  chr8_54834160     AAsi    T    G        0      0        2 
   8  chr8_54834160     AKia    T    G        1      2        2 
   8  chr8_54834160     AOna    T    G      0.5      1        2 
   8  chr8_54834160     ASom    T    G        0      0        2 
   8  chr8_54834160     HCab    T    G        0      0        2 
   8  chr8_54834160     HPrz    T    G        0      0        2 
   8  chr8_54834160     ZBoe    T    G        0      0        2 
   8  chr8_54834160     ZGre    T    G        0      0        2 
   8  chr8_54834160     ZHar    T    G        0      0        2 
   8  chr8_54834160   Sample    T    G        0      0        2 
   8  chr8_54843011     AAsi    G    T        0      0        2 
   8  chr8_54843011     AKia    G    T        0      0        2 
   8  chr8_54843011     AOna    G    T        0      0        2 
   8  chr8_54843011     ASom    G    T        0      0        2 
   8  chr8_54843011     HCab    G    T      0.5      1        2 
   8  chr8_54843011     HPrz    G    T        0      0        2 
   8  chr8_54843011     ZBoe    G    T        0      0        2 
   8  chr8_54843011     ZGre    G    T        0      0        2 
   8  chr8_54843011     ZHar    G    T        0      0        2 
   8  chr8_54843011   Sample    G    T        0      0        2 
   8  chr8_54847372     AAsi    C    T        0      0        2 
   8  chr8_54847372     AKia    C    T        0      0        2 
   8  chr8_54847372     AOna    C    T        0      0        2 
   8  chr8_54847372     ASom    C    T        0      0        2 
   8  chr8_54847372     HCab    C    T        1      2        2 
   8  chr8_54847372     HPrz    C    T        1      2        2 
   8  chr8_54847372     ZBoe    C    T        0      0        2 
   8  chr8_54847372     ZGre    C    T        0      0        2 
   8  chr8_54847372     ZHar    C    T        0      0        2 
   8  chr8_54847372   Sample    C    T        0      0        2 
   8  chr8_54847564     AAsi    A    G        0      0        2 
   8  chr8_54847564     AKia    A    G        0      0        2 
   8  chr8_54847564     AOna    A    G        0      0        2 
   8  chr8_54847564     ASom    A    G        0      0        2 
   8  chr8_54847564     HCab    A    G        1      2        2 
   8  chr8_54847564     HPrz    A    G        1      2        2 
   8  chr8_54847564     ZBoe    A    G        0      0        2 
   8  chr8_54847564     ZGre    A    G        0      0        2 
   8  chr8_54847564     ZHar    A    G        0      0        2 
   8  chr8_54847564   Sample    A    G        0      0        2 
   8  chr8_54860712     AAsi    G    A        0      0        2 
   8  chr8_54860712     AKia    G    A        1      2        2 
   8  chr8_54860712     AOna    G    A      0.5      1        2 
   8  chr8_54860712     ASom    G    A        0      0        2 
   8  chr8_54860712     HCab    G    A        0      0        2 
   8  chr8_54860712     HPrz    G    A        0      0        2 
   8  chr8_54860712     ZBoe    G    A        0      0        2 
   8  chr8_54860712     ZGre    G    A        0      0        2 
   8  chr8_54860712     ZHar    G    A        0      0        2 
   8  chr8_54860712   Sample    G    A        0      0        2 
   8  chr8_54865441     AAsi    T    G        0      0        2 
   8  chr8_54865441     AKia    T    G        0      0        2 
   8  chr8_54865441     AOna    T    G        0      0        2 
   8  chr8_54865441     ASom    T    G        0      0        2 
   8  chr8_54865441     HCab    T    G        0      0        2 
   8  chr8_54865441     HPrz    T    G        0      0        2 
   8  chr8_54865441     ZBoe    T    G        1      2        2 
   8  chr8_54865441     ZGre    T    G        0      0        2 
   8  chr8_54865441     ZHar    T    G        0      0        2 
   8  chr8_54865441   Sample    T    G        0      0        2 
   8  chr8_54865633     AAsi    T    C      0.5      1        2 
   8  chr8_54865633     AKia    T    C        0      0        2 
   8  chr8_54865633     AOna    T    C        0      0        2 
   8  chr8_54865633     ASom    T    C        0      0        2 
   8  chr8_54865633     HCab    T    C        0      0        2 
   8  chr8_54865633     HPrz    T    C        0      0        2 
   8  chr8_54865633     ZBoe    T    C        0      0        2 
   8  chr8_54865633     ZGre    T    C        0      0        2 
   8  chr8_54865633     ZHar    T    C        0      0        2 
   8  chr8_54865633   Sample    T    C        1      2        2 
   8  chr8_54872243     AAsi    C    T        0      0        2 
   8  chr8_54872243     AKia    C    T        0      0        2 
   8  chr8_54872243     AOna    C    T        0      0        2 
   8  chr8_54872243     ASom    C    T        0      0        2 
   8  chr8_54872243     HCab    C    T        1      2        2 
   8  chr8_54872243     HPrz    C    T        1      2        2 
   8  chr8_54872243     ZBoe    C    T        0      0        2 
   8  chr8_54872243     ZGre    C    T        0      0        2 
   8  chr8_54872243     ZHar    C    T        0      0        2 
   8  chr8_54872243   Sample    C    T        0      0        2 
   8  chr8_54881291     AAsi    A    G        0      0        2 
   8  chr8_54881291     AKia    A    G        0      0        2 
   8  chr8_54881291     AOna    A    G        0      0        2 
   8  chr8_54881291     ASom    A    G        0      0        2 
   8  chr8_54881291     HCab    A    G        1      2        2 
   8  chr8_54881291     HPrz    A    G        1      2        2 
   8  chr8_54881291     ZBoe    A    G        0      0        2 
   8  chr8_54881291     ZGre    A    G        0      0        2 
   8  chr8_54881291     ZHar    A    G        0      0        2 
   8  chr8_54881291   Sample    A    G        0      0        2 
   8  chr8_54891796     AAsi    C    T        0      0        2 
   8  chr8_54891796     AKia    C    T        0      0        2 
   8  chr8_54891796     AOna    C    T        0      0        2 
   8  chr8_54891796     ASom    C    T        0      0        2 
   8  chr8_54891796     HCab    C    T        1      2        2 
   8  chr8_54891796     HPrz    C    T        1      2        2 
   8  chr8_54891796     ZBoe    C    T        0      0        2 
   8  chr8_54891796     ZGre    C    T        0      0        2 
   8  chr8_54891796     ZHar    C    T        0      0        2 
   8  chr8_54891796   Sample    C    T        0      0        2 
   8  chr8_54893122     AAsi    A    G        0      0        2 
   8  chr8_54893122     AKia    A    G        0      0        2 
   8  chr8_54893122     AOna    A    G        0      0        2 
   8  chr8_54893122     ASom    A    G        0      0        2 
   8  chr8_54893122     HCab    A    G        0      0        2 
   8  chr8_54893122     HPrz    A    G        0      0        2 
   8  chr8_54893122     ZBoe    A    G      0.5      1        2 
   8  chr8_54893122     ZGre    A    G        0      0        2 
   8  chr8_54893122     ZHar    A    G        0      0        2 
   8  chr8_54893122   Sample    A    G        0      0        2 
   8  chr8_54897118     AAsi    T    C        0      0        2 
   8  chr8_54897118     AKia    T    C        0      0        2 
   8  chr8_54897118     AOna    T    C      0.5      1        2 
   8  chr8_54897118     ASom    T    C        0      0        2 
   8  chr8_54897118     HCab    T    C        0      0        2 
   8  chr8_54897118     HPrz    T    C        0      0        2 
   8  chr8_54897118     ZBoe    T    C        0      0        2 
   8  chr8_54897118     ZGre    T    C        0      0        2 
   8  chr8_54897118     ZHar    T    C        0      0        2 
   8  chr8_54897118   Sample    T    C        0      0        2 
   8  chr8_54897768     AAsi    A    C        0      0        2 
   8  chr8_54897768     AKia    A    C        0      0        2 
   8  chr8_54897768     AOna    A    C        0      0        2 
   8  chr8_54897768     ASom    A    C        0      0        2 
   8  chr8_54897768     HCab    A    C        1      2        2 
   8  chr8_54897768     HPrz    A    C        1      2        2 
   8  chr8_54897768     ZBoe    A    C        0      0        2 
   8  chr8_54897768     ZGre    A    C        0      0        2 
   8  chr8_54897768     ZHar    A    C        0      0        2 
   8  chr8_54897768   Sample    A    C        0      0        2 
   8  chr8_54898581     AAsi    T    C        0      0        2 
   8  chr8_54898581     AKia    T    C        0      0        2 
   8  chr8_54898581     AOna    T    C        0      0        2 
   8  chr8_54898581     ASom    T    C      0.5      1        2 
   8  chr8_54898581     HCab    T    C        0      0        2 
   8  chr8_54898581     HPrz    T    C        0      0        2 
   8  chr8_54898581     ZBoe    T    C        0      0        2 
   8  chr8_54898581     ZGre    T    C        0      0        2 
   8  chr8_54898581     ZHar    T    C        0      0        2 
   8  chr8_54898581   Sample    T    C        0      0        2 
   8  chr8_54900609     AAsi    G    A        0      0        2 
   8  chr8_54900609     AKia    G    A        0      0        2 
   8  chr8_54900609     AOna    G    A        0      0        2 
   8  chr8_54900609     ASom    G    A        0      0        2 
   8  chr8_54900609     HCab    G    A        0      0        2 
   8  chr8_54900609     HPrz    G    A      0.5      1        2 
   8  chr8_54900609     ZBoe    G    A        0      0        2 
   8  chr8_54900609     ZGre    G    A        0      0        2 
   8  chr8_54900609     ZHar    G    A        0      0        2 
   8  chr8_54900609   Sample    G    A        0      0        2 
   8  chr8_54906437     AAsi    A    G        0      0        2 
   8  chr8_54906437     AKia    A    G        0      0        2 
   8  chr8_54906437     AOna    A    G        0      0        2 
   8  chr8_54906437     ASom    A    G        0      0        2 
   8  chr8_54906437     HCab    A    G        1      2        2 
   8  chr8_54906437     HPrz    A    G        1      2        2 
   8  chr8_54906437     ZBoe    A    G        0      0        2 
   8  chr8_54906437     ZGre    A    G        0      0        2 
   8  chr8_54906437     ZHar    A    G        0      0        2 
   8  chr8_54906437   Sample    A    G        0      0        2 
   8  chr8_54920751     AAsi    A    G        0      0        2 
   8  chr8_54920751     AKia    A    G        0      0        2 
   8  chr8_54920751     AOna    A    G        1      2        2 
   8  chr8_54920751     ASom    A    G        0      0        2 
   8  chr8_54920751     HCab    A    G        0      0        2 
   8  chr8_54920751     HPrz    A    G        0      0        2 
   8  chr8_54920751     ZBoe    A    G        0      0        2 
   8  chr8_54920751     ZGre    A    G        0      0        2 
   8  chr8_54920751     ZHar    A    G        0      0        2 
   8  chr8_54920751   Sample    A    G        0      0        2 
   8  chr8_54923521     AAsi    G    A        1      2        2 
   8  chr8_54923521     AKia    G    A        0      0        2 
   8  chr8_54923521     AOna    G    A        0      0        2 
   8  chr8_54923521     ASom    G    A        1      2        2 
   8  chr8_54923521     HCab    G    A        0      0        2 
   8  chr8_54923521     HPrz    G    A        0      0        2 
   8  chr8_54923521     ZBoe    G    A        0      0        2 
   8  chr8_54923521     ZGre    G    A        0      0        2 
   8  chr8_54923521     ZHar    G    A        0      0        2 
   8  chr8_54923521   Sample    G    A        1      2        2 
   8  chr8_54929087     AAsi    G    A        0      0        2 
   8  chr8_54929087     AKia    G    A        0      0        2 
   8  chr8_54929087     AOna    G    A        0      0        2 
   8  chr8_54929087     ASom    G    A        0      0        2 
   8  chr8_54929087     HCab    G    A        0      0        2 
   8  chr8_54929087     HPrz    G    A        0      0        2 
   8  chr8_54929087     ZBoe    G    A        1      2        2 
   8  chr8_54929087     ZGre    G    A        0      0        2 
   8  chr8_54929087     ZHar    G    A        0      0        2 
   8  chr8_54929087   Sample    G    A        0      0        2 
   8  chr8_54938509     AAsi    A    T        0      0        2 
   8  chr8_54938509     AKia    A    T        0      0        2 
   8  chr8_54938509     AOna    A    T      0.5      1        2 
   8  chr8_54938509     ASom    A    T        0      0        2 
   8  chr8_54938509     HCab    A    T        0      0        2 
   8  chr8_54938509     HPrz    A    T        0      0        2 
   8  chr8_54938509     ZBoe    A    T        0      0        2 
   8  chr8_54938509     ZGre    A    T        0      0        2 
   8  chr8_54938509     ZHar    A    T        0      0        2 
   8  chr8_54938509   Sample    A    T        0      0        2 
   8  chr8_54940752     AAsi    C    T        0      0        2 
   8  chr8_54940752     AKia    C    T        0      0        2 
   8  chr8_54940752     AOna    C    T        0      0        2 
   8  chr8_54940752     ASom    C    T        0      0        2 
   8  chr8_54940752     HCab    C    T        0      0        2 
   8  chr8_54940752     HPrz    C    T        0      0        2 
   8  chr8_54940752     ZBoe    C    T        0      0        2 
   8  chr8_54940752     ZGre    C    T        0      0        2 
   8  chr8_54940752     ZHar    C    T        1      2        2 
   8  chr8_54940752   Sample    C    T        0      0        2 
   8  chr8_54942305     AAsi    T    G        1      2        2 
   8  chr8_54942305     AKia    T    G        1      2        2 
   8  chr8_54942305     AOna    T    G        0      0        2 
   8  chr8_54942305     ASom    T    G        1      2        2 
   8  chr8_54942305     HCab    T    G        0      0        2 
   8  chr8_54942305     HPrz    T    G        0      0        2 
   8  chr8_54942305     ZBoe    T    G        0      0        2 
   8  chr8_54942305     ZGre    T    G        0      0        2 
   8  chr8_54942305     ZHar    T    G        0      0        2 
   8  chr8_54942305   Sample    T    G        1      2        2 
   8  chr8_54958586     AAsi    T    C        0      0        2 
   8  chr8_54958586     AKia    T    C        0      0        2 
   8  chr8_54958586     AOna    T    C        0      0        2 
   8  chr8_54958586     ASom    T    C        0      0        2 
   8  chr8_54958586     HCab    T    C        0      0        2 
   8  chr8_54958586     HPrz    T    C        0      0        2 
   8  chr8_54958586     ZBoe    T    C        0      0        2 
   8  chr8_54958586     ZGre    T    C        0      0        2 
   8  chr8_54958586     ZHar    T    C        1      2        2 
   8  chr8_54958586   Sample    T    C        0      0        2 
   8  chr8_54962035     AAsi    C    T        0      0        2 
   8  chr8_54962035     AKia    C    T        1      2        2 
   8  chr8_54962035     AOna    C    T      0.5      1        2 
   8  chr8_54962035     ASom    C    T        0      0        2 
   8  chr8_54962035     HCab    C    T        0      0        2 
   8  chr8_54962035     HPrz    C    T        0      0        2 
   8  chr8_54962035     ZBoe    C    T        0      0        2 
   8  chr8_54962035     ZGre    C    T        0      0        2 
   8  chr8_54962035     ZHar    C    T        0      0        2 
   8  chr8_54962035   Sample    C    T        0      0        2 
   8  chr8_54963170     AAsi    C    T        0      0        2 
   8  chr8_54963170     AKia    C    T        0      0        2 
   8  chr8_54963170     AOna    C    T        0      0        2 
   8  chr8_54963170     ASom    C    T        0      0        2 
   8  chr8_54963170     HCab    C    T        0      0        2 
   8  chr8_54963170     HPrz    C    T        0      0        2 
   8  chr8_54963170     ZBoe    C    T        0      0        2 
   8  chr8_54963170     ZGre    C    T        0      0        2 
   8  chr8_54963170     ZHar    C    T        1      2        2 
   8  chr8_54963170   Sample    C    T        0      0        2 
   8  chr8_54964196     AAsi    T    C        0      0        2 
   8  chr8_54964196     AKia    T    C        0      0        2 
   8  chr8_54964196     AOna    T    C        0      0        2 
   8  chr8_54964196     ASom    T    C        0      0        2 
   8  chr8_54964196     HCab    T    C        1      2        2 
   8  chr8_54964196     HPrz    T    C        1      2        2 
   8  chr8_54964196     ZBoe    T    C        0      0        2 
   8  chr8_54964196     ZGre    T    C        0      0        2 
   8  chr8_54964196     ZHar    T    C        0      0        2 
   8  chr8_54964196   Sample    T    C        0      0        2 
   8  chr8_54965917     AAsi    T    C        0      0        2 
   8  chr8_54965917     AKia    T    C        0      0        2 
   8  chr8_54965917     AOna    T    C        0      0        2 
   8  chr8_54965917     ASom    T    C        0      0        2 
   8  chr8_54965917     HCab    T    C        0      0        2 
   8  chr8_54965917     HPrz    T    C        0      0        2 
   8  chr8_54965917     ZBoe    T    C        1      2        2 
   8  chr8_54965917     ZGre    T    C        1      2        2 
   8  chr8_54965917     ZHar    T    C        1      2        2 
   8  chr8_54965917   Sample    T    C        0      0        2 
   8  chr8_54967004     AAsi    G    C        0      0        2 
   8  chr8_54967004     AKia    G    C        1      2        2 
   8  chr8_54967004     AOna    G    C      0.5      1        2 
   8  chr8_54967004     ASom    G    C        0      0        2 
   8  chr8_54967004     HCab    G    C        0      0        2 
   8  chr8_54967004     HPrz    G    C        0      0        2 
   8  chr8_54967004     ZBoe    G    C        0      0        2 
   8  chr8_54967004     ZGre    G    C        0      0        2 
   8  chr8_54967004     ZHar    G    C        0      0        2 
   8  chr8_54967004   Sample    G    C        0      0        2 
   8  chr8_54968714     AAsi    A    G        0      0        2 
   8  chr8_54968714     AKia    A    G        0      0        2 
   8  chr8_54968714     AOna    A    G        0      0        2 
   8  chr8_54968714     ASom    A    G        0      0        2 
   8  chr8_54968714     HCab    A    G        0      0        2 
   8  chr8_54968714     HPrz    A    G        0      0        2 
   8  chr8_54968714     ZBoe    A    G      0.5      1        2 
   8  chr8_54968714     ZGre    A    G        0      0        2 
   8  chr8_54968714     ZHar    A    G        0      0        2 
   8  chr8_54968714   Sample    A    G        0      0        2 
   8  chr8_54970181     AAsi    C    G        0      0        2 
   8  chr8_54970181     AKia    C    G        0      0        2 
   8  chr8_54970181     AOna    C    G        0      0        2 
   8  chr8_54970181     ASom    C    G        0      0        2 
   8  chr8_54970181     HCab    C    G        0      0        2 
   8  chr8_54970181     HPrz    C    G        0      0        2 
   8  chr8_54970181     ZBoe    C    G        0      0        2 
   8  chr8_54970181     ZGre    C    G        1      2        2 
   8  chr8_54970181     ZHar    C    G        1      2        2 
   8  chr8_54970181   Sample    C    G        1      2        2 
   8  chr8_54976275     AAsi    T    C        0      0        2 
   8  chr8_54976275     AKia    T    C        0      0        2 
   8  chr8_54976275     AOna    T    C        0      0        2 
   8  chr8_54976275     ASom    T    C        0      0        2 
   8  chr8_54976275     HCab    T    C        0      0        2 
   8  chr8_54976275     HPrz    T    C      0.5      1        2 
   8  chr8_54976275     ZBoe    T    C        0      0        2 
   8  chr8_54976275     ZGre    T    C        0      0        2 
   8  chr8_54976275     ZHar    T    C        0      0        2 
   8  chr8_54976275   Sample    T    C        0      0        2 
   8  chr8_54977482     AAsi    G    A        0      0        2 
   8  chr8_54977482     AKia    G    A        0      0        2 
   8  chr8_54977482     AOna    G    A      0.5      1        2 
   8  chr8_54977482     ASom    G    A        0      0        2 
   8  chr8_54977482     HCab    G    A        0      0        2 
   8  chr8_54977482     HPrz    G    A        0      0        2 
   8  chr8_54977482     ZBoe    G    A        0      0        2 
   8  chr8_54977482     ZGre    G    A        0      0        2 
   8  chr8_54977482     ZHar    G    A        0      0        2 
   8  chr8_54977482   Sample    G    A        0      0        2 
   8  chr8_54981449     AAsi    T    G        0      0        2 
   8  chr8_54981449     AKia    T    G        0      0        2 
   8  chr8_54981449     AOna    T    G      0.5      1        2 
   8  chr8_54981449     ASom    T    G        0      0        2 
   8  chr8_54981449     HCab    T    G        0      0        2 
   8  chr8_54981449     HPrz    T    G        0      0        2 
   8  chr8_54981449     ZBoe    T    G        0      0        2 
   8  chr8_54981449     ZGre    T    G        0      0        2 
   8  chr8_54981449     ZHar    T    G        0      0        2 
   8  chr8_54981449   Sample    T    G        0      0        2 
   8  chr8_54988482     AAsi    C    A        0      0        2 
   8  chr8_54988482     AKia    C    A        0      0        2 
   8  chr8_54988482     AOna    C    A        0      0        2 
   8  chr8_54988482     ASom    C    A        0      0        2 
   8  chr8_54988482     HCab    C    A        0      0        2 
   8  chr8_54988482     HPrz    C    A        0      0        2 
   8  chr8_54988482     ZBoe    C    A        1      2        2 
   8  chr8_54988482     ZGre    C    A        1      2        2 
   8  chr8_54988482     ZHar    C    A        1      2        2 
   8  chr8_54988482   Sample    C    A        0      0        2 
   8  chr8_54989704     AAsi    G    A        0      0        2 
   8  chr8_54989704     AKia    G    A        0      0        2 
   8  chr8_54989704     AOna    G    A        0      0        2 
   8  chr8_54989704     ASom    G    A        0      0        2 
   8  chr8_54989704     HCab    G    A        0      0        2 
   8  chr8_54989704     HPrz    G    A        0      0        2 
   8  chr8_54989704     ZBoe    G    A      0.5      1        2 
   8  chr8_54989704     ZGre    G    A        0      0        2 
   8  chr8_54989704     ZHar    G    A        0      0        2 
   8  chr8_54989704   Sample    G    A        0      0        2 
   8  chr8_54989974     AAsi    A    G        0      0        2 
   8  chr8_54989974     AKia    A    G        0      0        2 
   8  chr8_54989974     AOna    A    G      0.5      1        2 
   8  chr8_54989974     ASom    A    G        0      0        2 
   8  chr8_54989974     HCab    A    G        0      0        2 
   8  chr8_54989974     HPrz    A    G        0      0        2 
   8  chr8_54989974     ZBoe    A    G        0      0        2 
   8  chr8_54989974     ZGre    A    G        0      0        2 
   8  chr8_54989974     ZHar    A    G        0      0        2 
   8  chr8_54989974   Sample    A    G        0      0        2 
   8  chr8_54991734     AAsi    T    C        0      0        2 
   8  chr8_54991734     AKia    T    C        0      0        2 
   8  chr8_54991734     AOna    T    C      0.5      1        2 
   8  chr8_54991734     ASom    T    C        0      0        2 
   8  chr8_54991734     HCab    T    C        0      0        2 
   8  chr8_54991734     HPrz    T    C        0      0        2 
   8  chr8_54991734     ZBoe    T    C        0      0        2 
   8  chr8_54991734     ZGre    T    C        0      0        2 
   8  chr8_54991734     ZHar    T    C        0      0        2 
   8  chr8_54991734   Sample    T    C        0      0        2 
   8  chr8_54994777     AAsi    T    C        0      0        2 
   8  chr8_54994777     AKia    T    C        0      0        2 
   8  chr8_54994777     AOna    T    C        0      0        2 
   8  chr8_54994777     ASom    T    C        0      0        2 
   8  chr8_54994777     HCab    T    C        1      2        2 
   8  chr8_54994777     HPrz    T    C        1      2        2 
   8  chr8_54994777     ZBoe    T    C        0      0        2 
   8  chr8_54994777     ZGre    T    C        0      0        2 
   8  chr8_54994777     ZHar    T    C        0      0        2 
   8  chr8_54994777   Sample    T    C        0      0        2 
   8  chr8_54995770     AAsi    G    A        0      0        2 
   8  chr8_54995770     AKia    G    A        0      0        2 
   8  chr8_54995770     AOna    G    A        0      0        2 
   8  chr8_54995770     ASom    G    A        0      0        2 
   8  chr8_54995770     HCab    G    A        0      0        2 
   8  chr8_54995770     HPrz    G    A        0      0        2 
   8  chr8_54995770     ZBoe    G    A        0      0        2 
   8  chr8_54995770     ZGre    G    A        1      2        2 
   8  chr8_54995770     ZHar    G    A        1      2        2 
   8  chr8_54995770   Sample    G    A        0      0        2 
   8  chr8_55002502     AAsi    T    C        0      0        2 
   8  chr8_55002502     AKia    T    C      0.5      1        2 
   8  chr8_55002502     AOna    T    C        0      0        2 
   8  chr8_55002502     ASom    T    C        0      0        2 
   8  chr8_55002502     HCab    T    C        0      0        2 
   8  chr8_55002502     HPrz    T    C        0      0        2 
   8  chr8_55002502     ZBoe    T    C        0      0        2 
   8  chr8_55002502     ZGre    T    C        0      0        2 
   8  chr8_55002502     ZHar    T    C        0      0        2 
   8  chr8_55002502   Sample    T    C        0      0        2 
   8  chr8_55005421     AAsi    T    C        0      0        2 
   8  chr8_55005421     AKia    T    C        0      0        2 
   8  chr8_55005421     AOna    T    C        0      0        2 
   8  chr8_55005421     ASom    T    C        0      0        2 
   8  chr8_55005421     HCab    T    C        1      2        2 
   8  chr8_55005421     HPrz    T    C        1      2        2 
   8  chr8_55005421     ZBoe    T    C        0      0        2 
   8  chr8_55005421     ZGre    T    C        0      0        2 
   8  chr8_55005421     ZHar    T    C        0      0        2 
   8  chr8_55005421   Sample    T    C        0      0        2 
   8  chr8_55007017     AAsi    G    A        0      0        2 
   8  chr8_55007017     AKia    G    A        0      0        2 
   8  chr8_55007017     AOna    G    A        0      0        2 
   8  chr8_55007017     ASom    G    A        0      0        2 
   8  chr8_55007017     HCab    G    A        0      0        2 
   8  chr8_55007017     HPrz    G    A        0      0        2 
   8  chr8_55007017     ZBoe    G    A        0      0        2 
   8  chr8_55007017     ZGre    G    A        0      0        2 
   8  chr8_55007017     ZHar    G    A        1      2        2 
   8  chr8_55007017   Sample    G    A        0      0        2 
   8  chr8_55014214     AAsi    T    C        0      0        2 
   8  chr8_55014214     AKia    T    C        0      0        2 
   8  chr8_55014214     AOna    T    C        0      0        2 
   8  chr8_55014214     ASom    T    C        0      0        2 
   8  chr8_55014214     HCab    T    C        0      0        2 
   8  chr8_55014214     HPrz    T    C        0      0        2 
   8  chr8_55014214     ZBoe    T    C      0.5      1        2 
   8  chr8_55014214     ZGre    T    C        0      0        2 
   8  chr8_55014214     ZHar    T    C        0      0        2 
   8  chr8_55014214   Sample    T    C        0      0        2 
   8  chr8_55015340     AAsi    T    C        0      0        2 
   8  chr8_55015340     AKia    T    C        0      0        2 
   8  chr8_55015340     AOna    T    C        0      0        2 
   8  chr8_55015340     ASom    T    C        0      0        2 
   8  chr8_55015340     HCab    T    C        0      0        2 
   8  chr8_55015340     HPrz    T    C        0      0        2 
   8  chr8_55015340     ZBoe    T    C        0      0        2 
   8  chr8_55015340     ZGre    T    C      0.5      1        2 
   8  chr8_55015340     ZHar    T    C        0      0        2 
   8  chr8_55015340   Sample    T    C        0      0        2 
   8  chr8_55018373     AAsi    G    C        0      0        2 
   8  chr8_55018373     AKia    G    C        0      0        2 
   8  chr8_55018373     AOna    G    C        0      0        2 
   8  chr8_55018373     ASom    G    C        0      0        2 
   8  chr8_55018373     HCab    G    C        1      2        2 
   8  chr8_55018373     HPrz    G    C        1      2        2 
   8  chr8_55018373     ZBoe    G    C        0      0        2 
   8  chr8_55018373     ZGre    G    C        0      0        2 
   8  chr8_55018373     ZHar    G    C        0      0        2 
   8  chr8_55018373   Sample    G    C        0      0        2 
   8  chr8_55018999     AAsi    A    G        0      0        2 
   8  chr8_55018999     AKia    A    G        0      0        2 
   8  chr8_55018999     AOna    A    G        0      0        2 
   8  chr8_55018999     ASom    A    G        0      0        2 
   8  chr8_55018999     HCab    A    G        1      2        2 
   8  chr8_55018999     HPrz    A    G        1      2        2 
   8  chr8_55018999     ZBoe    A    G        0      0        2 
   8  chr8_55018999     ZGre    A    G        0      0        2 
   8  chr8_55018999     ZHar    A    G        0      0        2 
   8  chr8_55018999   Sample    A    G        0      0        2 
   8  chr8_55027998     AAsi    A    C        1      2        2 
   8  chr8_55027998     AKia    A    C        0      0        2 
   8  chr8_55027998     AOna    A    C        0      0        2 
   8  chr8_55027998     ASom    A    C        1      2        2 
   8  chr8_55027998     HCab    A    C        0      0        2 
   8  chr8_55027998     HPrz    A    C        0      0        2 
   8  chr8_55027998     ZBoe    A    C        0      0        2 
   8  chr8_55027998     ZGre    A    C        0      0        2 
   8  chr8_55027998     ZHar    A    C        0      0        2 
   8  chr8_55027998   Sample    A    C        1      2        2 
   8  chr8_55032111     AAsi    G    A        0      0        2 
   8  chr8_55032111     AKia    G    A        0      0        2 
   8  chr8_55032111     AOna    G    A        0      0        2 
   8  chr8_55032111     ASom    G    A        0      0        2 
   8  chr8_55032111     HCab    G    A        1      2        2 
   8  chr8_55032111     HPrz    G    A        1      2        2 
   8  chr8_55032111     ZBoe    G    A        0      0        2 
   8  chr8_55032111     ZGre    G    A        0      0        2 
   8  chr8_55032111     ZHar    G    A        0      0        2 
   8  chr8_55032111   Sample    G    A        0      0        2 
   8  chr8_55053515     AAsi    C    T        1      2        2 
   8  chr8_55053515     AKia    C    T        0      0        2 
   8  chr8_55053515     AOna    C    T        0      0        2 
   8  chr8_55053515     ASom    C    T        1      2        2 
   8  chr8_55053515     HCab    C    T        0      0        2 
   8  chr8_55053515     HPrz    C    T        0      0        2 
   8  chr8_55053515     ZBoe    C    T        0      0        2 
   8  chr8_55053515     ZGre    C    T        0      0        2 
   8  chr8_55053515     ZHar    C    T        0      0        2 
   8  chr8_55053515   Sample    C    T        1      2        2 
   8  chr8_55054896     AAsi    A    G        0      0        2 
   8  chr8_55054896     AKia    A    G        0      0        2 
   8  chr8_55054896     AOna    A    G        0      0        2 
   8  chr8_55054896     ASom    A    G        0      0        2 
   8  chr8_55054896     HCab    A    G        0      0        2 
   8  chr8_55054896     HPrz    A    G        0      0        2 
   8  chr8_55054896     ZBoe    A    G        0      0        2 
   8  chr8_55054896     ZGre    A    G        0      0        2 
   8  chr8_55054896     ZHar    A    G        1      2        2 
   8  chr8_55054896   Sample    A    G        0      0        2 
   8  chr8_55067557     AAsi    A    G        0      0        2 
   8  chr8_55067557     AKia    A    G        0      0        2 
   8  chr8_55067557     AOna    A    G        0      0        2 
   8  chr8_55067557     ASom    A    G        0      0        2 
   8  chr8_55067557     HCab    A    G        1      2        2 
   8  chr8_55067557     HPrz    A    G        1      2        2 
   8  chr8_55067557     ZBoe    A    G        0      0        2 
   8  chr8_55067557     ZGre    A    G        0      0        2 
   8  chr8_55067557     ZHar    A    G        0      0        2 
   8  chr8_55067557   Sample    A    G        0      0        2 
   8  chr8_55070326     AAsi    C    T        0      0        2 
   8  chr8_55070326     AKia    C    T        0      0        2 
   8  chr8_55070326     AOna    C    T        0      0        2 
   8  chr8_55070326     ASom    C    T        0      0        2 
   8  chr8_55070326     HCab    C    T        1      2        2 
   8  chr8_55070326     HPrz    C    T        1      2        2 
   8  chr8_55070326     ZBoe    C    T        0      0        2 
   8  chr8_55070326     ZGre    C    T        0      0        2 
   8  chr8_55070326     ZHar    C    T        0      0        2 
   8  chr8_55070326   Sample    C    T        0      0        2 
   8  chr8_55076074     AAsi    A    C        0      0        2 
   8  chr8_55076074     AKia    A    C        0      0        2 
   8  chr8_55076074     AOna    A    C        0      0        2 
   8  chr8_55076074     ASom    A    C        0      0        2 
   8  chr8_55076074     HCab    A    C        1      2        2 
   8  chr8_55076074     HPrz    A    C        1      2        2 
   8  chr8_55076074     ZBoe    A    C        0      0        2 
   8  chr8_55076074     ZGre    A    C        0      0        2 
   8  chr8_55076074     ZHar    A    C        0      0        2 
   8  chr8_55076074   Sample    A    C        0      0        2 
   8  chr8_55077718     AAsi    A    C        0      0        2 
   8  chr8_55077718     AKia    A    C        0      0        2 
   8  chr8_55077718     AOna    A    C      0.5      1        2 
   8  chr8_55077718     ASom    A    C        0      0        2 
   8  chr8_55077718     HCab    A    C        0      0        2 
   8  chr8_55077718     HPrz    A    C        0      0        2 
   8  chr8_55077718     ZBoe    A    C        0      0        2 
   8  chr8_55077718     ZGre    A    C        0      0        2 
   8  chr8_55077718     ZHar    A    C        0      0        2 
   8  chr8_55077718   Sample    A    C        0      0        2 
   8  chr8_55081297     AAsi    T    C        0      0        2 
   8  chr8_55081297     AKia    T    C        0      0        2 
   8  chr8_55081297     AOna    T    C        0      0        2 
   8  chr8_55081297     ASom    T    C        0      0        2 
   8  chr8_55081297     HCab    T    C        0      0        2 
   8  chr8_55081297     HPrz    T    C        0      0        2 
   8  chr8_55081297     ZBoe    T    C        1      2        2 
   8  chr8_55081297     ZGre    T    C        0      0        2 
   8  chr8_55081297     ZHar    T    C        0      0        2 
   8  chr8_55081297   Sample    T    C        0      0        2 
   8  chr8_55083386     AAsi    C    T        0      0        2 
   8  chr8_55083386     AKia    C    T        0      0        2 
   8  chr8_55083386     AOna    C    T        0      0        2 
   8  chr8_55083386     ASom    C    T        0      0        2 
   8  chr8_55083386     HCab    C    T        0      0        2 
   8  chr8_55083386     HPrz    C    T        0      0        2 
   8  chr8_55083386     ZBoe    C    T        0      0        2 
   8  chr8_55083386     ZGre    C    T      0.5      1        2 
   8  chr8_55083386     ZHar    C    T        0      0        2 
   8  chr8_55083386   Sample    C    T        0      0        2 
   8  chr8_55089085     AAsi    C    T        0      0        2 
   8  chr8_55089085     AKia    C    T        0      0        2 
   8  chr8_55089085     AOna    C    T        0      0        2 
   8  chr8_55089085     ASom    C    T        0      0        2 
   8  chr8_55089085     HCab    C    T        1      2        2 
   8  chr8_55089085     HPrz    C    T        1      2        2 
   8  chr8_55089085     ZBoe    C    T        0      0        2 
   8  chr8_55089085     ZGre    C    T        0      0        2 
   8  chr8_55089085     ZHar    C    T        0      0        2 
   8  chr8_55089085   Sample    C    T        0      0        2 
   8  chr8_55089955     AAsi    G    T        0      0        2 
   8  chr8_55089955     AKia    G    T        0      0        2 
   8  chr8_55089955     AOna    G    T        0      0        2 
   8  chr8_55089955     ASom    G    T        0      0        2 
   8  chr8_55089955     HCab    G    T        0      0        2 
   8  chr8_55089955     HPrz    G    T        0      0        2 
   8  chr8_55089955     ZBoe    G    T        0      0        2 
   8  chr8_55089955     ZGre    G    T        1      2        2 
   8  chr8_55089955     ZHar    G    T        0      0        2 
   8  chr8_55089955   Sample    G    T        0      0        2 
   8  chr8_55096812     AAsi    G    A        0      0        2 
   8  chr8_55096812     AKia    G    A        0      0        2 
   8  chr8_55096812     AOna    G    A        0      0        2 
   8  chr8_55096812     ASom    G    A        0      0        2 
   8  chr8_55096812     HCab    G    A        1      2        2 
   8  chr8_55096812     HPrz    G    A        1      2        2 
   8  chr8_55096812     ZBoe    G    A        0      0        2 
   8  chr8_55096812     ZGre    G    A        0      0        2 
   8  chr8_55096812     ZHar    G    A        0      0        2 
   8  chr8_55096812   Sample    G    A        0      0        2 
   8  chr8_55108610     AAsi    G    A        0      0        2 
   8  chr8_55108610     AKia    G    A        0      0        2 
   8  chr8_55108610     AOna    G    A        0      0        2 
   8  chr8_55108610     ASom    G    A        0      0        2 
   8  chr8_55108610     HCab    G    A        0      0        2 
   8  chr8_55108610     HPrz    G    A        0      0        2 
   8  chr8_55108610     ZBoe    G    A      0.5      1        2 
   8  chr8_55108610     ZGre    G    A        0      0        2 
   8  chr8_55108610     ZHar    G    A        0      0        2 
   8  chr8_55108610   Sample    G    A        0      0        2 
   8  chr8_55108950     AAsi    C    A        0      0        2 
   8  chr8_55108950     AKia    C    A        0      0        2 
   8  chr8_55108950     AOna    C    A        0      0        2 
   8  chr8_55108950     ASom    C    A        0      0        2 
   8  chr8_55108950     HCab    C    A        0      0        2 
   8  chr8_55108950     HPrz    C    A        0      0        2 
   8  chr8_55108950     ZBoe    C    A      0.5      1        2 
   8  chr8_55108950     ZGre    C    A        0      0        2 
   8  chr8_55108950     ZHar    C    A        0      0        2 
   8  chr8_55108950   Sample    C    A        0      0        2 
   8  chr8_55118495     AAsi    T    C        0      0        2 
   8  chr8_55118495     AKia    T    C        0      0        2 
   8  chr8_55118495     AOna    T    C      0.5      1        2 
   8  chr8_55118495     ASom    T    C        0      0        2 
   8  chr8_55118495     HCab    T    C        0      0        2 
   8  chr8_55118495     HPrz    T    C        0      0        2 
   8  chr8_55118495     ZBoe    T    C        0      0        2 
   8  chr8_55118495     ZGre    T    C        0      0        2 
   8  chr8_55118495     ZHar    T    C        0      0        2 
   8  chr8_55118495   Sample    T    C        0      0        2 
   8  chr8_55119926     AAsi    G    A        0      0        2 
   8  chr8_55119926     AKia    G    A        0      0        2 
   8  chr8_55119926     AOna    G    A        0      0        2 
   8  chr8_55119926     ASom    G    A        0      0        2 
   8  chr8_55119926     HCab    G    A        1      2        2 
   8  chr8_55119926     HPrz    G    A        1      2        2 
   8  chr8_55119926     ZBoe    G    A        0      0        2 
   8  chr8_55119926     ZGre    G    A        0      0        2 
   8  chr8_55119926     ZHar    G    A        0      0        2 
   8  chr8_55119926   Sample    G    A        0      0        2 
   8  chr8_55131577     AAsi    C    A        0      0        2 
   8  chr8_55131577     AKia    C    A        0      0        2 
   8  chr8_55131577     AOna    C    A      0.5      1        2 
   8  chr8_55131577     ASom    C    A        0      0        2 
   8  chr8_55131577     HCab    C    A        0      0        2 
   8  chr8_55131577     HPrz    C    A        0      0        2 
   8  chr8_55131577     ZBoe    C    A        0      0        2 
   8  chr8_55131577     ZGre    C    A        0      0        2 
   8  chr8_55131577     ZHar    C    A        0      0        2 
   8  chr8_55131577   Sample    C    A        0      0        2 
   8  chr8_55140553     AAsi    T    A        0      0        2 
   8  chr8_55140553     AKia    T    A        0      0        2 
   8  chr8_55140553     AOna    T    A        0      0        2 
   8  chr8_55140553     ASom    T    A        0      0        2 
   8  chr8_55140553     HCab    T    A        0      0        2 
   8  chr8_55140553     HPrz    T    A        0      0        2 
   8  chr8_55140553     ZBoe    T    A      0.5      1        2 
   8  chr8_55140553     ZGre    T    A        0      0        2 
   8  chr8_55140553     ZHar    T    A        0      0        2 
   8  chr8_55140553   Sample    T    A        0      0        2 
   8  chr8_55149909     AAsi    T    C        0      0        2 
   8  chr8_55149909     AKia    T    C        0      0        2 
   8  chr8_55149909     AOna    T    C        0      0        2 
   8  chr8_55149909     ASom    T    C        0      0        2 
   8  chr8_55149909     HCab    T    C        0      0        2 
   8  chr8_55149909     HPrz    T    C        0      0        2 
   8  chr8_55149909     ZBoe    T    C      0.5      1        2 
   8  chr8_55149909     ZGre    T    C        0      0        2 
   8  chr8_55149909     ZHar    T    C        0      0        2 
   8  chr8_55149909   Sample    T    C        0      0        2 
   8  chr8_55150444     AAsi    A    T        0      0        2 
   8  chr8_55150444     AKia    A    T        0      0        2 
   8  chr8_55150444     AOna    A    T        0      0        2 
   8  chr8_55150444     ASom    A    T        0      0        2 
   8  chr8_55150444     HCab    A    T        0      0        2 
   8  chr8_55150444     HPrz    A    T      0.5      1        2 
   8  chr8_55150444     ZBoe    A    T        0      0        2 
   8  chr8_55150444     ZGre    A    T        0      0        2 
   8  chr8_55150444     ZHar    A    T        0      0        2 
   8  chr8_55150444   Sample    A    T        0      0        2 
   8  chr8_55150589     AAsi    C    T        0      0        2 
   8  chr8_55150589     AKia    C    T        0      0        2 
   8  chr8_55150589     AOna    C    T        0      0        2 
   8  chr8_55150589     ASom    C    T        1      2        2 
   8  chr8_55150589     HCab    C    T        0      0        2 
   8  chr8_55150589     HPrz    C    T        0      0        2 
   8  chr8_55150589     ZBoe    C    T        0      0        2 
   8  chr8_55150589     ZGre    C    T        0      0        2 
   8  chr8_55150589     ZHar    C    T        0      0        2 
   8  chr8_55150589   Sample    C    T        0      0        2 
   8  chr8_55156584     AAsi    G    A        0      0        2 
   8  chr8_55156584     AKia    G    A        0      0        2 
   8  chr8_55156584     AOna    G    A        0      0        2 
   8  chr8_55156584     ASom    G    A        1      2        2 
   8  chr8_55156584     HCab    G    A        0      0        2 
   8  chr8_55156584     HPrz    G    A        0      0        2 
   8  chr8_55156584     ZBoe    G    A        0      0        2 
   8  chr8_55156584     ZGre    G    A        0      0        2 
   8  chr8_55156584     ZHar    G    A        0      0        2 
   8  chr8_55156584   Sample    G    A        0      0        2 
   8  chr8_55157367     AAsi    A    T        0      0        2 
   8  chr8_55157367     AKia    A    T        0      0        2 
   8  chr8_55157367     AOna    A    T        0      0        2 
   8  chr8_55157367     ASom    A    T        0      0        2 
   8  chr8_55157367     HCab    A    T        0      0        2 
   8  chr8_55157367     HPrz    A    T        0      0        2 
   8  chr8_55157367     ZBoe    A    T        0      0        2 
   8  chr8_55157367     ZGre    A    T        1      2        2 
   8  chr8_55157367     ZHar    A    T        0      0        2 
   8  chr8_55157367   Sample    A    T        0      0        2 
   8  chr8_55158816     AAsi    C    T        0      0        2 
   8  chr8_55158816     AKia    C    T        0      0        2 
   8  chr8_55158816     AOna    C    T        0      0        2 
   8  chr8_55158816     ASom    C    T        0      0        2 
   8  chr8_55158816     HCab    C    T        0      0        2 
   8  chr8_55158816     HPrz    C    T        0      0        2 
   8  chr8_55158816     ZBoe    C    T        0      0        2 
   8  chr8_55158816     ZGre    C    T        0      0        2 
   8  chr8_55158816     ZHar    C    T        1      2        2 
   8  chr8_55158816   Sample    C    T        0      0        2 
   8  chr8_55158910     AAsi    A    T        0      0        2 
   8  chr8_55158910     AKia    A    T        0      0        2 
   8  chr8_55158910     AOna    A    T        0      0        2 
   8  chr8_55158910     ASom    A    T      0.5      1        2 
   8  chr8_55158910     HCab    A    T        0      0        2 
   8  chr8_55158910     HPrz    A    T        0      0        2 
   8  chr8_55158910     ZBoe    A    T        0      0        2 
   8  chr8_55158910     ZGre    A    T        0      0        2 
   8  chr8_55158910     ZHar    A    T        0      0        2 
   8  chr8_55158910   Sample    A    T        0      0        2 
   8  chr8_55170701     AAsi    G    A        0      0        2 
   8  chr8_55170701     AKia    G    A        0      0        2 
   8  chr8_55170701     AOna    G    A        0      0        2 
   8  chr8_55170701     ASom    G    A        0      0        2 
   8  chr8_55170701     HCab    G    A        0      0        2 
   8  chr8_55170701     HPrz    G    A        0      0        2 
   8  chr8_55170701     ZBoe    G    A        0      0        2 
   8  chr8_55170701     ZGre    G    A        0      0        2 
   8  chr8_55170701     ZHar    G    A      0.5      1        2 
   8  chr8_55170701   Sample    G    A        0      0        2 
   8  chr8_55181325     AAsi    T    A        0      0        2 
   8  chr8_55181325     AKia    T    A        0      0        2 
   8  chr8_55181325     AOna    T    A      0.5      1        2 
   8  chr8_55181325     ASom    T    A        0      0        2 
   8  chr8_55181325     HCab    T    A        0      0        2 
   8  chr8_55181325     HPrz    T    A        0      0        2 
   8  chr8_55181325     ZBoe    T    A        0      0        2 
   8  chr8_55181325     ZGre    T    A        0      0        2 
   8  chr8_55181325     ZHar    T    A        0      0        2 
   8  chr8_55181325   Sample    T    A        0      0        2 
   8  chr8_55184187     AAsi    G    C        0      0        2 
   8  chr8_55184187     AKia    G    C        0      0        2 
   8  chr8_55184187     AOna    G    C        0      0        2 
   8  chr8_55184187     ASom    G    C        0      0        2 
   8  chr8_55184187     HCab    G    C        1      2        2 
   8  chr8_55184187     HPrz    G    C        1      2        2 
   8  chr8_55184187     ZBoe    G    C        0      0        2 
   8  chr8_55184187     ZGre    G    C        0      0        2 
   8  chr8_55184187     ZHar    G    C        0      0        2 
   8  chr8_55184187   Sample    G    C        0      0        2 
   8  chr8_55193245     AAsi    T    C        1      2        2 
   8  chr8_55193245     AKia    T    C        1      2        2 
   8  chr8_55193245     AOna    T    C        0      0        2 
   8  chr8_55193245     ASom    T    C        1      2        2 
   8  chr8_55193245     HCab    T    C        0      0        2 
   8  chr8_55193245     HPrz    T    C        0      0        2 
   8  chr8_55193245     ZBoe    T    C        0      0        2 
   8  chr8_55193245     ZGre    T    C        0      0        2 
   8  chr8_55193245     ZHar    T    C        0      0        2 
   8  chr8_55193245   Sample    T    C        1      2        2 
   8  chr8_55204233     AAsi    G    T        0      0        2 
   8  chr8_55204233     AKia    G    T        0      0        2 
   8  chr8_55204233     AOna    G    T        0      0        2 
   8  chr8_55204233     ASom    G    T        0      0        2 
   8  chr8_55204233     HCab    G    T        0      0        2 
   8  chr8_55204233     HPrz    G    T        0      0        2 
   8  chr8_55204233     ZBoe    G    T        0      0        2 
   8  chr8_55204233     ZGre    G    T        0      0        2 
   8  chr8_55204233     ZHar    G    T        1      2        2 
   8  chr8_55204233   Sample    G    T        0      0        2 
   8  chr8_55226166     AAsi    C    T        0      0        2 
   8  chr8_55226166     AKia    C    T        0      0        2 
   8  chr8_55226166     AOna    C    T        0      0        2 
   8  chr8_55226166     ASom    C    T        0      0        2 
   8  chr8_55226166     HCab    C    T        1      2        2 
   8  chr8_55226166     HPrz    C    T        1      2        2 
   8  chr8_55226166     ZBoe    C    T        0      0        2 
   8  chr8_55226166     ZGre    C    T        0      0        2 
   8  chr8_55226166     ZHar    C    T        0      0        2 
   8  chr8_55226166   Sample    C    T        0      0        2 
   8  chr8_55227948     AAsi    A    G        0      0        2 
   8  chr8_55227948     AKia    A    G        0      0        2 
   8  chr8_55227948     AOna    A    G        0      0        2 
   8  chr8_55227948     ASom    A    G      0.5      1        2 
   8  chr8_55227948     HCab    A    G        0      0        2 
   8  chr8_55227948     HPrz    A    G        0      0        2 
   8  chr8_55227948     ZBoe    A    G        0      0        2 
   8  chr8_55227948     ZGre    A    G        0      0        2 
   8  chr8_55227948     ZHar    A    G        0      0        2 
   8  chr8_55227948   Sample    A    G        0      0        2 
   8  chr8_55231238     AAsi    G    A        0      0        2 
   8  chr8_55231238     AKia    G    A        0      0        2 
   8  chr8_55231238     AOna    G    A        0      0        2 
   8  chr8_55231238     ASom    G    A        0      0        2 
   8  chr8_55231238     HCab    G    A        1      2        2 
   8  chr8_55231238     HPrz    G    A        1      2        2 
   8  chr8_55231238     ZBoe    G    A      0.5      1        2 
   8  chr8_55231238     ZGre    G    A        1      2        2 
   8  chr8_55231238     ZHar    G    A        0      0        2 
   8  chr8_55231238   Sample    G    A        0      0        2 
   8  chr8_55231810     AAsi    A    G        0      0        2 
   8  chr8_55231810     AKia    A    G        0      0        2 
   8  chr8_55231810     AOna    A    G      0.5      1        2 
   8  chr8_55231810     ASom    A    G        0      0        2 
   8  chr8_55231810     HCab    A    G        0      0        2 
   8  chr8_55231810     HPrz    A    G        0      0        2 
   8  chr8_55231810     ZBoe    A    G        0      0        2 
   8  chr8_55231810     ZGre    A    G        0      0        2 
   8  chr8_55231810     ZHar    A    G        0      0        2 
   8  chr8_55231810   Sample    A    G        0      0        2 
   8  chr8_55238853     AAsi    G    C        0      0        2 
   8  chr8_55238853     AKia    G    C        1      2        2 
   8  chr8_55238853     AOna    G    C        0      0        2 
   8  chr8_55238853     ASom    G    C        0      0        2 
   8  chr8_55238853     HCab    G    C        0      0        2 
   8  chr8_55238853     HPrz    G    C        0      0        2 
   8  chr8_55238853     ZBoe    G    C        0      0        2 
   8  chr8_55238853     ZGre    G    C        0      0        2 
   8  chr8_55238853     ZHar    G    C        0      0        2 
   8  chr8_55238853   Sample    G    C        0      0        2 
   8  chr8_55243352     AAsi    G    A        0      0        2 
   8  chr8_55243352     AKia    G    A        0      0        2 
   8  chr8_55243352     AOna    G    A        0      0        2 
   8  chr8_55243352     ASom    G    A        0      0        2 
   8  chr8_55243352     HCab    G    A        0      0        2 
   8  chr8_55243352     HPrz    G    A        0      0        2 
   8  chr8_55243352     ZBoe    G    A      0.5      1        2 
   8  chr8_55243352     ZGre    G    A        0      0        2 
   8  chr8_55243352     ZHar    G    A        0      0        2 
   8  chr8_55243352   Sample    G    A        0      0        2 
   8  chr8_55243925     AAsi    T    A        0      0        2 
   8  chr8_55243925     AKia    T    A        0      0        2 
   8  chr8_55243925     AOna    T    A        0      0        2 
   8  chr8_55243925     ASom    T    A        0      0        2 
   8  chr8_55243925     HCab    T    A        0      0        2 
   8  chr8_55243925     HPrz    T    A        0      0        2 
   8  chr8_55243925     ZBoe    T    A        1      2        2 
   8  chr8_55243925     ZGre    T    A        0      0        2 
   8  chr8_55243925     ZHar    T    A        0      0        2 
   8  chr8_55243925   Sample    T    A        0      0        2 
   8  chr8_55248263     AAsi    T    C        0      0        2 
   8  chr8_55248263     AKia    T    C        0      0        2 
   8  chr8_55248263     AOna    T    C        0      0        2 
   8  chr8_55248263     ASom    T    C        0      0        2 
   8  chr8_55248263     HCab    T    C        1      2        2 
   8  chr8_55248263     HPrz    T    C        1      2        2 
   8  chr8_55248263     ZBoe    T    C        0      0        2 
   8  chr8_55248263     ZGre    T    C        0      0        2 
   8  chr8_55248263     ZHar    T    C        0      0        2 
   8  chr8_55248263   Sample    T    C        0      0        2 
   8  chr8_55257180     AAsi    A    G        0      0        2 
   8  chr8_55257180     AKia    A    G        1      2        2 
   8  chr8_55257180     AOna    A    G        0      0        2 
   8  chr8_55257180     ASom    A    G        0      0        2 
   8  chr8_55257180     HCab    A    G        0      0        2 
   8  chr8_55257180     HPrz    A    G        0      0        2 
   8  chr8_55257180     ZBoe    A    G        0      0        2 
   8  chr8_55257180     ZGre    A    G        0      0        2 
   8  chr8_55257180     ZHar    A    G        0      0        2 
   8  chr8_55257180   Sample    A    G        0      0        2 
   8  chr8_55264859     AAsi    T    C        1      2        2 
   8  chr8_55264859     AKia    T    C        1      2        2 
   8  chr8_55264859     AOna    T    C        1      2        2 
   8  chr8_55264859     ASom    T    C        1      2        2 
   8  chr8_55264859     HCab    T    C        0      0        2 
   8  chr8_55264859     HPrz    T    C        0      0        2 
   8  chr8_55264859     ZBoe    T    C        0      0        2 
   8  chr8_55264859     ZGre    T    C        0      0        2 
   8  chr8_55264859     ZHar    T    C        0      0        2 
   8  chr8_55264859   Sample    T    C        1      2        2 
   8  chr8_55284386     AAsi    G    T        0      0        2 
   8  chr8_55284386     AKia    G    T        0      0        2 
   8  chr8_55284386     AOna    G    T        0      0        2 
   8  chr8_55284386     ASom    G    T        0      0        2 
   8  chr8_55284386     HCab    G    T        1      2        2 
   8  chr8_55284386     HPrz    G    T        1      2        2 
   8  chr8_55284386     ZBoe    G    T        0      0        2 
   8  chr8_55284386     ZGre    G    T        0      0        2 
   8  chr8_55284386     ZHar    G    T        0      0        2 
   8  chr8_55284386   Sample    G    T        0      0        2 
   8  chr8_55284881     AAsi    T    G        0      0        2 
   8  chr8_55284881     AKia    T    G        0      0        2 
   8  chr8_55284881     AOna    T    G        0      0        2 
   8  chr8_55284881     ASom    T    G        0      0        2 
   8  chr8_55284881     HCab    T    G        0      0        2 
   8  chr8_55284881     HPrz    T    G      0.5      1        2 
   8  chr8_55284881     ZBoe    T    G        0      0        2 
   8  chr8_55284881     ZGre    T    G        0      0        2 
   8  chr8_55284881     ZHar    T    G        0      0        2 
   8  chr8_55284881   Sample    T    G        0      0        2 
   8  chr8_55297294     AAsi    G    A        0      0        2 
   8  chr8_55297294     AKia    G    A        0      0        2 
   8  chr8_55297294     AOna    G    A      0.5      1        2 
   8  chr8_55297294     ASom    G    A        0      0        2 
   8  chr8_55297294     HCab    G    A        0      0        2 
   8  chr8_55297294     HPrz    G    A        0      0        2 
   8  chr8_55297294     ZBoe    G    A        0      0        2 
   8  chr8_55297294     ZGre    G    A        0      0        2 
   8  chr8_55297294     ZHar    G    A        0      0        2 
   8  chr8_55297294   Sample    G    A        0      0        2 
   8  chr8_55299114     AAsi    A    C        0      0        2 
   8  chr8_55299114     AKia    A    C        0      0        2 
   8  chr8_55299114     AOna    A    C        0      0        2 
   8  chr8_55299114     ASom    A    C        0      0        2 
   8  chr8_55299114     HCab    A    C        0      0        2 
   8  chr8_55299114     HPrz    A    C        1      2        2 
   8  chr8_55299114     ZBoe    A    C        0      0        2 
   8  chr8_55299114     ZGre    A    C        0      0        2 
   8  chr8_55299114     ZHar    A    C        0      0        2 
   8  chr8_55299114   Sample    A    C        0      0        2 
   8  chr8_55301051     AAsi    T    C        0      0        2 
   8  chr8_55301051     AKia    T    C        0      0        2 
   8  chr8_55301051     AOna    T    C        0      0        2 
   8  chr8_55301051     ASom    T    C        0      0        2 
   8  chr8_55301051     HCab    T    C        1      2        2 
   8  chr8_55301051     HPrz    T    C        1      2        2 
   8  chr8_55301051     ZBoe    T    C        0      0        2 
   8  chr8_55301051     ZGre    T    C        0      0        2 
   8  chr8_55301051     ZHar    T    C        0      0        2 
   8  chr8_55301051   Sample    T    C        0      0        2 
   8  chr8_55301125     AAsi    A    G        0      0        2 
   8  chr8_55301125     AKia    A    G        0      0        2 
   8  chr8_55301125     AOna    A    G        0      0        2 
   8  chr8_55301125     ASom    A    G        0      0        2 
   8  chr8_55301125     HCab    A    G      0.5      1        2 
   8  chr8_55301125     HPrz    A    G        0      0        2 
   8  chr8_55301125     ZBoe    A    G        0      0        2 
   8  chr8_55301125     ZGre    A    G        0      0        2 
   8  chr8_55301125     ZHar    A    G        0      0        2 
   8  chr8_55301125   Sample    A    G        0      0        2 
   8  chr8_55309553     AAsi    C    T        0      0        2 
   8  chr8_55309553     AKia    C    T        0      0        2 
   8  chr8_55309553     AOna    C    T      0.5      1        2 
   8  chr8_55309553     ASom    C    T        0      0        2 
   8  chr8_55309553     HCab    C    T        0      0        2 
   8  chr8_55309553     HPrz    C    T        0      0        2 
   8  chr8_55309553     ZBoe    C    T        0      0        2 
   8  chr8_55309553     ZGre    C    T        0      0        2 
   8  chr8_55309553     ZHar    C    T        0      0        2 
   8  chr8_55309553   Sample    C    T        0      0        2 
   8  chr8_55316159     AAsi    G    A      0.5      1        2 
   8  chr8_55316159     AKia    G    A        0      0        2 
   8  chr8_55316159     AOna    G    A        0      0        2 
   8  chr8_55316159     ASom    G    A        0      0        2 
   8  chr8_55316159     HCab    G    A        0      0        2 
   8  chr8_55316159     HPrz    G    A        0      0        2 
   8  chr8_55316159     ZBoe    G    A        0      0        2 
   8  chr8_55316159     ZGre    G    A        0      0        2 
   8  chr8_55316159     ZHar    G    A        0      0        2 
   8  chr8_55316159   Sample    G    A        1      2        2 
   8  chr8_55318471     AAsi    T    C        0      0        2 
   8  chr8_55318471     AKia    T    C        0      0        2 
   8  chr8_55318471     AOna    T    C        0      0        2 
   8  chr8_55318471     ASom    T    C        0      0        2 
   8  chr8_55318471     HCab    T    C        1      2        2 
   8  chr8_55318471     HPrz    T    C        1      2        2 
   8  chr8_55318471     ZBoe    T    C        0      0        2 
   8  chr8_55318471     ZGre    T    C        0      0        2 
   8  chr8_55318471     ZHar    T    C        0      0        2 
   8  chr8_55318471   Sample    T    C        0      0        2 
   8  chr8_55323061     AAsi    C    G        0      0        2 
   8  chr8_55323061     AKia    C    G        0      0        2 
   8  chr8_55323061     AOna    C    G        0      0        2 
   8  chr8_55323061     ASom    C    G      0.5      1        2 
   8  chr8_55323061     HCab    C    G        0      0        2 
   8  chr8_55323061     HPrz    C    G        0      0        2 
   8  chr8_55323061     ZBoe    C    G        0      0        2 
   8  chr8_55323061     ZGre    C    G        0      0        2 
   8  chr8_55323061     ZHar    C    G        0      0        2 
   8  chr8_55323061   Sample    C    G        0      0        2 
   8  chr8_55326136     AAsi    A    C        0      0        2 
   8  chr8_55326136     AKia    A    C        0      0        2 
   8  chr8_55326136     AOna    A    C        0      0        2 
   8  chr8_55326136     ASom    A    C        0      0        2 
   8  chr8_55326136     HCab    A    C        0      0        2 
   8  chr8_55326136     HPrz    A    C      0.5      1        2 
   8  chr8_55326136     ZBoe    A    C        0      0        2 
   8  chr8_55326136     ZGre    A    C        0      0        2 
   8  chr8_55326136     ZHar    A    C        0      0        2 
   8  chr8_55326136   Sample    A    C        0      0        2 
   8  chr8_55335203     AAsi    T    C        0      0        2 
   8  chr8_55335203     AKia    T    C        0      0        2 
   8  chr8_55335203     AOna    T    C        0      0        2 
   8  chr8_55335203     ASom    T    C        0      0        2 
   8  chr8_55335203     HCab    T    C        0      0        2 
   8  chr8_55335203     HPrz    T    C        0      0        2 
   8  chr8_55335203     ZBoe    T    C      0.5      1        2 
   8  chr8_55335203     ZGre    T    C      0.5      1        2 
   8  chr8_55335203     ZHar    T    C        1      2        2 
   8  chr8_55335203   Sample    T    C        0      0        2 
   8  chr8_55337464     AAsi    G    T        0      0        2 
   8  chr8_55337464     AKia    G    T        0      0        2 
   8  chr8_55337464     AOna    G    T        0      0        2 
   8  chr8_55337464     ASom    G    T        0      0        2 
   8  chr8_55337464     HCab    G    T        1      2        2 
   8  chr8_55337464     HPrz    G    T        1      2        2 
   8  chr8_55337464     ZBoe    G    T        0      0        2 
   8  chr8_55337464     ZGre    G    T        0      0        2 
   8  chr8_55337464     ZHar    G    T        0      0        2 
   8  chr8_55337464   Sample    G    T        0      0        2 
   8  chr8_55340018     AAsi    A    T        0      0        2 
   8  chr8_55340018     AKia    A    T        0      0        2 
   8  chr8_55340018     AOna    A    T        0      0        2 
   8  chr8_55340018     ASom    A    T        0      0        2 
   8  chr8_55340018     HCab    A    T        0      0        2 
   8  chr8_55340018     HPrz    A    T      0.5      1        2 
   8  chr8_55340018     ZBoe    A    T        0      0        2 
   8  chr8_55340018     ZGre    A    T        0      0        2 
   8  chr8_55340018     ZHar    A    T        0      0        2 
   8  chr8_55340018   Sample    A    T        0      0        2 
   8  chr8_55340587     AAsi    C    T        0      0        2 
   8  chr8_55340587     AKia    C    T        0      0        2 
   8  chr8_55340587     AOna    C    T        0      0        2 
   8  chr8_55340587     ASom    C    T        0      0        2 
   8  chr8_55340587     HCab    C    T        0      0        2 
   8  chr8_55340587     HPrz    C    T        0      0        2 
   8  chr8_55340587     ZBoe    C    T        0      0        2 
   8  chr8_55340587     ZGre    C    T        0      0        2 
   8  chr8_55340587     ZHar    C    T        1      2        2 
   8  chr8_55340587   Sample    C    T        0      0        2 
   8  chr8_55344109     AAsi    A    G        0      0        2 
   8  chr8_55344109     AKia    A    G        0      0        2 
   8  chr8_55344109     AOna    A    G        0      0        2 
   8  chr8_55344109     ASom    A    G        0      0        2 
   8  chr8_55344109     HCab    A    G      0.5      1        2 
   8  chr8_55344109     HPrz    A    G        0      0        2 
   8  chr8_55344109     ZBoe    A    G        0      0        2 
   8  chr8_55344109     ZGre    A    G        0      0        2 
   8  chr8_55344109     ZHar    A    G        0      0        2 
   8  chr8_55344109   Sample    A    G        0      0        2 
   8  chr8_55346663     AAsi    T    G        1      2        2 
   8  chr8_55346663     AKia    T    G        0      0        2 
   8  chr8_55346663     AOna    T    G        0      0        2 
   8  chr8_55346663     ASom    T    G        1      2        2 
   8  chr8_55346663     HCab    T    G        0      0        2 
   8  chr8_55346663     HPrz    T    G        0      0        2 
   8  chr8_55346663     ZBoe    T    G        0      0        2 
   8  chr8_55346663     ZGre    T    G        0      0        2 
   8  chr8_55346663     ZHar    T    G        0      0        2 
   8  chr8_55346663   Sample    T    G        1      2        2 
   8  chr8_55347087     AAsi    C    A        0      0        2 
   8  chr8_55347087     AKia    C    A        0      0        2 
   8  chr8_55347087     AOna    C    A        0      0        2 
   8  chr8_55347087     ASom    C    A        0      0        2 
   8  chr8_55347087     HCab    C    A        0      0        2 
   8  chr8_55347087     HPrz    C    A      0.5      1        2 
   8  chr8_55347087     ZBoe    C    A        0      0        2 
   8  chr8_55347087     ZGre    C    A        0      0        2 
   8  chr8_55347087     ZHar    C    A        0      0        2 
   8  chr8_55347087   Sample    C    A        0      0        2 
   8  chr8_55355838     AAsi    T    C      0.5      1        2 
   8  chr8_55355838     AKia    T    C        0      0        2 
   8  chr8_55355838     AOna    T    C        0      0        2 
   8  chr8_55355838     ASom    T    C        0      0        2 
   8  chr8_55355838     HCab    T    C        0      0        2 
   8  chr8_55355838     HPrz    T    C        0      0        2 
   8  chr8_55355838     ZBoe    T    C        0      0        2 
   8  chr8_55355838     ZGre    T    C      0.5      1        2 
   8  chr8_55355838     ZHar    T    C        0      0        2 
   8  chr8_55355838   Sample    T    C        0      0        2 
   8  chr8_55363911     AAsi    C    A        0      0        2 
   8  chr8_55363911     AKia    C    A        0      0        2 
   8  chr8_55363911     AOna    C    A        0      0        2 
   8  chr8_55363911     ASom    C    A        0      0        2 
   8  chr8_55363911     HCab    C    A        1      2        2 
   8  chr8_55363911     HPrz    C    A        1      2        2 
   8  chr8_55363911     ZBoe    C    A        0      0        2 
   8  chr8_55363911     ZGre    C    A        0      0        2 
   8  chr8_55363911     ZHar    C    A        0      0        2 
   8  chr8_55363911   Sample    C    A        0      0        2 
   8  chr8_55367981     AAsi    T    G        0      0        2 
   8  chr8_55367981     AKia    T    G        0      0        2 
   8  chr8_55367981     AOna    T    G        0      0        2 
   8  chr8_55367981     ASom    T    G        0      0        2 
   8  chr8_55367981     HCab    T    G        0      0        2 
   8  chr8_55367981     HPrz    T    G        0      0        2 
   8  chr8_55367981     ZBoe    T    G        1      2        2 
   8  chr8_55367981     ZGre    T    G        0      0        2 
   8  chr8_55367981     ZHar    T    G        0      0        2 
   8  chr8_55367981   Sample    T    G        0      0        2 
   8  chr8_55368373     AAsi    T    C        0      0        2 
   8  chr8_55368373     AKia    T    C      0.5      1        2 
   8  chr8_55368373     AOna    T    C        1      2        2 
   8  chr8_55368373     ASom    T    C        0      0        2 
   8  chr8_55368373     HCab    T    C        0      0        2 
   8  chr8_55368373     HPrz    T    C        0      0        2 
   8  chr8_55368373     ZBoe    T    C        0      0        2 
   8  chr8_55368373     ZGre    T    C        0      0        2 
   8  chr8_55368373     ZHar    T    C        0      0        2 
   8  chr8_55368373   Sample    T    C        0      0        2 
   8  chr8_55370636     AAsi    A    G        0      0        2 
   8  chr8_55370636     AKia    A    G        0      0        2 
   8  chr8_55370636     AOna    A    G        0      0        2 
   8  chr8_55370636     ASom    A    G        0      0        2 
   8  chr8_55370636     HCab    A    G        0      0        2 
   8  chr8_55370636     HPrz    A    G        0      0        2 
   8  chr8_55370636     ZBoe    A    G        0      0        2 
   8  chr8_55370636     ZGre    A    G        1      2        2 
   8  chr8_55370636     ZHar    A    G        0      0        2 
   8  chr8_55370636   Sample    A    G        0      0        2 
   8  chr8_55378999     AAsi    C    G        0      0        2 
   8  chr8_55378999     AKia    C    G        0      0        2 
   8  chr8_55378999     AOna    C    G        0      0        2 
   8  chr8_55378999     ASom    C    G        0      0        2 
   8  chr8_55378999     HCab    C    G        0      0        2 
   8  chr8_55378999     HPrz    C    G        0      0        2 
   8  chr8_55378999     ZBoe    C    G      0.5      1        2 
   8  chr8_55378999     ZGre    C    G        0      0        2 
   8  chr8_55378999     ZHar    C    G        0      0        2 
   8  chr8_55378999   Sample    C    G        0      0        2 
   8  chr8_55380083     AAsi    T    G        0      0        2 
   8  chr8_55380083     AKia    T    G        0      0        2 
   8  chr8_55380083     AOna    T    G        0      0        2 
   8  chr8_55380083     ASom    T    G        0      0        2 
   8  chr8_55380083     HCab    T    G        0      0        2 
   8  chr8_55380083     HPrz    T    G        0      0        2 
   8  chr8_55380083     ZBoe    T    G        0      0        2 
   8  chr8_55380083     ZGre    T    G        0      0        2 
   8  chr8_55380083     ZHar    T    G        1      2        2 
   8  chr8_55380083   Sample    T    G        0      0        2 
   8  chr8_55384953     AAsi    T    C        0      0        2 
   8  chr8_55384953     AKia    T    C        0      0        2 
   8  chr8_55384953     AOna    T    C        0      0        2 
   8  chr8_55384953     ASom    T    C        0      0        2 
   8  chr8_55384953     HCab    T    C        0      0        2 
   8  chr8_55384953     HPrz    T    C        0      0        2 
   8  chr8_55384953     ZBoe    T    C      0.5      1        2 
   8  chr8_55384953     ZGre    T    C        0      0        2 
   8  chr8_55384953     ZHar    T    C        0      0        2 
   8  chr8_55384953   Sample    T    C        0      0        2 
   8  chr8_55391369     AAsi    T    C        0      0        2 
   8  chr8_55391369     AKia    T    C      0.5      1        2 
   8  chr8_55391369     AOna    T    C      0.5      1        2 
   8  chr8_55391369     ASom    T    C        0      0        2 
   8  chr8_55391369     HCab    T    C        0      0        2 
   8  chr8_55391369     HPrz    T    C        0      0        2 
   8  chr8_55391369     ZBoe    T    C        0      0        2 
   8  chr8_55391369     ZGre    T    C        0      0        2 
   8  chr8_55391369     ZHar    T    C        0      0        2 
   8  chr8_55391369   Sample    T    C        0      0        2 
   8  chr8_55408197     AAsi    C    T        0      0        2 
   8  chr8_55408197     AKia    C    T        0      0        2 
   8  chr8_55408197     AOna    C    T      0.5      1        2 
   8  chr8_55408197     ASom    C    T        0      0        2 
   8  chr8_55408197     HCab    C    T        0      0        2 
   8  chr8_55408197     HPrz    C    T        0      0        2 
   8  chr8_55408197     ZBoe    C    T        0      0        2 
   8  chr8_55408197     ZGre    C    T        0      0        2 
   8  chr8_55408197     ZHar    C    T        0      0        2 
   8  chr8_55408197   Sample    C    T        0      0        2 
   8  chr8_55412341     AAsi    G    A        0      0        2 
   8  chr8_55412341     AKia    G    A        0      0        2 
   8  chr8_55412341     AOna    G    A        0      0        2 
   8  chr8_55412341     ASom    G    A        0      0        2 
   8  chr8_55412341     HCab    G    A        0      0        2 
   8  chr8_55412341     HPrz    G    A        0      0        2 
   8  chr8_55412341     ZBoe    G    A        1      2        2 
   8  chr8_55412341     ZGre    G    A        1      2        2 
   8  chr8_55412341     ZHar    G    A        0      0        2 
   8  chr8_55412341   Sample    G    A        0      0        2 
   8  chr8_55414603     AAsi    A    T        0      0        2 
   8  chr8_55414603     AKia    A    T        0      0        2 
   8  chr8_55414603     AOna    A    T      0.5      1        2 
   8  chr8_55414603     ASom    A    T        0      0        2 
   8  chr8_55414603     HCab    A    T        0      0        2 
   8  chr8_55414603     HPrz    A    T        0      0        2 
   8  chr8_55414603     ZBoe    A    T        0      0        2 
   8  chr8_55414603     ZGre    A    T        0      0        2 
   8  chr8_55414603     ZHar    A    T        0      0        2 
   8  chr8_55414603   Sample    A    T        0      0        2 
   8  chr8_55427748     AAsi    T    C        0      0        2 
   8  chr8_55427748     AKia    T    C        0      0        2 
   8  chr8_55427748     AOna    T    C        0      0        2 
   8  chr8_55427748     ASom    T    C        0      0        2 
   8  chr8_55427748     HCab    T    C        0      0        2 
   8  chr8_55427748     HPrz    T    C        0      0        2 
   8  chr8_55427748     ZBoe    T    C        0      0        2 
   8  chr8_55427748     ZGre    T    C      0.5      1        2 
   8  chr8_55427748     ZHar    T    C        0      0        2 
   8  chr8_55427748   Sample    T    C        0      0        2 
   8  chr8_55432205     AAsi    C    T        0      0        2 
   8  chr8_55432205     AKia    C    T        0      0        2 
   8  chr8_55432205     AOna    C    T        0      0        2 
   8  chr8_55432205     ASom    C    T        1      2        2 
   8  chr8_55432205     HCab    C    T        0      0        2 
   8  chr8_55432205     HPrz    C    T        0      0        2 
   8  chr8_55432205     ZBoe    C    T        0      0        2 
   8  chr8_55432205     ZGre    C    T        0      0        2 
   8  chr8_55432205     ZHar    C    T        0      0        2 
   8  chr8_55432205   Sample    C    T        0      0        2 
   8  chr8_55436504     AAsi    G    C        0      0        2 
   8  chr8_55436504     AKia    G    C        1      2        2 
   8  chr8_55436504     AOna    G    C        1      2        2 
   8  chr8_55436504     ASom    G    C        0      0        2 
   8  chr8_55436504     HCab    G    C        0      0        2 
   8  chr8_55436504     HPrz    G    C        0      0        2 
   8  chr8_55436504     ZBoe    G    C        0      0        2 
   8  chr8_55436504     ZGre    G    C        0      0        2 
   8  chr8_55436504     ZHar    G    C        0      0        2 
   8  chr8_55436504   Sample    G    C        0      0        2 
   8  chr8_55437801     AAsi    T    G        0      0        2 
   8  chr8_55437801     AKia    T    G        0      0        2 
   8  chr8_55437801     AOna    T    G        0      0        2 
   8  chr8_55437801     ASom    T    G        0      0        2 
   8  chr8_55437801     HCab    T    G      0.5      1        2 
   8  chr8_55437801     HPrz    T    G        0      0        2 
   8  chr8_55437801     ZBoe    T    G        0      0        2 
   8  chr8_55437801     ZGre    T    G        0      0        2 
   8  chr8_55437801     ZHar    T    G        0      0        2 
   8  chr8_55437801   Sample    T    G        0      0        2 
   8  chr8_55443885     AAsi    C    G        0      0        2 
   8  chr8_55443885     AKia    C    G        1      2        2 
   8  chr8_55443885     AOna    C    G        1      2        2 
   8  chr8_55443885     ASom    C    G        0      0        2 
   8  chr8_55443885     HCab    C    G        0      0        2 
   8  chr8_55443885     HPrz    C    G        0      0        2 
   8  chr8_55443885     ZBoe    C    G        0      0        2 
   8  chr8_55443885     ZGre    C    G        0      0        2 
   8  chr8_55443885     ZHar    C    G        0      0        2 
   8  chr8_55443885   Sample    C    G        0      0        2 
   8  chr8_55456550     AAsi    G    A        0      0        2 
   8  chr8_55456550     AKia    G    A        0      0        2 
   8  chr8_55456550     AOna    G    A        0      0        2 
   8  chr8_55456550     ASom    G    A        0      0        2 
   8  chr8_55456550     HCab    G    A        1      2        2 
   8  chr8_55456550     HPrz    G    A      0.5      1        2 
   8  chr8_55456550     ZBoe    G    A        0      0        2 
   8  chr8_55456550     ZGre    G    A        0      0        2 
   8  chr8_55456550     ZHar    G    A        0      0        2 
   8  chr8_55456550   Sample    G    A        0      0        2 
   8  chr8_55459360     AAsi    C    A        0      0        2 
   8  chr8_55459360     AKia    C    A        0      0        2 
   8  chr8_55459360     AOna    C    A        0      0        2 
   8  chr8_55459360     ASom    C    A        0      0        2 
   8  chr8_55459360     HCab    C    A        1      2        2 
   8  chr8_55459360     HPrz    C    A        1      2        2 
   8  chr8_55459360     ZBoe    C    A        0      0        2 
   8  chr8_55459360     ZGre    C    A        0      0        2 
   8  chr8_55459360     ZHar    C    A        0      0        2 
   8  chr8_55459360   Sample    C    A        0      0        2 
   8  chr8_55461589     AAsi    C    G        0      0        2 
   8  chr8_55461589     AKia    C    G        0      0        2 
   8  chr8_55461589     AOna    C    G        0      0        2 
   8  chr8_55461589     ASom    C    G        0      0        2 
   8  chr8_55461589     HCab    C    G        0      0        2 
   8  chr8_55461589     HPrz    C    G        0      0        2 
   8  chr8_55461589     ZBoe    C    G        0      0        2 
   8  chr8_55461589     ZGre    C    G        0      0        2 
   8  chr8_55461589     ZHar    C    G        1      2        2 
   8  chr8_55461589   Sample    C    G        0      0        2 
   8  chr8_55469835     AAsi    A    G        0      0        2 
   8  chr8_55469835     AKia    A    G        0      0        2 
   8  chr8_55469835     AOna    A    G        0      0        2 
   8  chr8_55469835     ASom    A    G        0      0        2 
   8  chr8_55469835     HCab    A    G        1      2        2 
   8  chr8_55469835     HPrz    A    G        1      2        2 
   8  chr8_55469835     ZBoe    A    G        0      0        2 
   8  chr8_55469835     ZGre    A    G        0      0        2 
   8  chr8_55469835     ZHar    A    G        0      0        2 
   8  chr8_55469835   Sample    A    G        0      0        2 
   8  chr8_55497128     AAsi    G    C        0      0        2 
   8  chr8_55497128     AKia    G    C        0      0        2 
   8  chr8_55497128     AOna    G    C        0      0        2 
   8  chr8_55497128     ASom    G    C        0      0        2 
   8  chr8_55497128     HCab    G    C        1      2        2 
   8  chr8_55497128     HPrz    G    C        1      2        2 
   8  chr8_55497128     ZBoe    G    C        0      0        2 
   8  chr8_55497128     ZGre    G    C        0      0        2 
   8  chr8_55497128     ZHar    G    C        0      0        2 
   8  chr8_55497128   Sample    G    C        0      0        2 
   8  chr8_55514861     AAsi    G    C        0      0        2 
   8  chr8_55514861     AKia    G    C        0      0        2 
   8  chr8_55514861     AOna    G    C        0      0        2 
   8  chr8_55514861     ASom    G    C        0      0        2 
   8  chr8_55514861     HCab    G    C        1      2        2 
   8  chr8_55514861     HPrz    G    C        1      2        2 
   8  chr8_55514861     ZBoe    G    C        0      0        2 
   8  chr8_55514861     ZGre    G    C        0      0        2 
   8  chr8_55514861     ZHar    G    C        0      0        2 
   8  chr8_55514861   Sample    G    C        0      0        2 
   8  chr8_55521653     AAsi    G    A        0      0        2 
   8  chr8_55521653     AKia    G    A        0      0        2 
   8  chr8_55521653     AOna    G    A        0      0        2 
   8  chr8_55521653     ASom    G    A        0      0        2 
   8  chr8_55521653     HCab    G    A        0      0        2 
   8  chr8_55521653     HPrz    G    A        0      0        2 
   8  chr8_55521653     ZBoe    G    A      0.5      1        2 
   8  chr8_55521653     ZGre    G    A        0      0        2 
   8  chr8_55521653     ZHar    G    A        0      0        2 
   8  chr8_55521653   Sample    G    A        0      0        2 
   8  chr8_55526286     AAsi    A    G        0      0        2 
   8  chr8_55526286     AKia    A    G        1      2        2 
   8  chr8_55526286     AOna    A    G        1      2        2 
   8  chr8_55526286     ASom    A    G        0      0        2 
   8  chr8_55526286     HCab    A    G        0      0        2 
   8  chr8_55526286     HPrz    A    G        0      0        2 
   8  chr8_55526286     ZBoe    A    G        0      0        2 
   8  chr8_55526286     ZGre    A    G        0      0        2 
   8  chr8_55526286     ZHar    A    G        0      0        2 
   8  chr8_55526286   Sample    A    G        0      0        2 
   8  chr8_55527149     AAsi    T    C        0      0        2 
   8  chr8_55527149     AKia    T    C        0      0        2 
   8  chr8_55527149     AOna    T    C      0.5      1        2 
   8  chr8_55527149     ASom    T    C        0      0        2 
   8  chr8_55527149     HCab    T    C        0      0        2 
   8  chr8_55527149     HPrz    T    C        0      0        2 
   8  chr8_55527149     ZBoe    T    C        0      0        2 
   8  chr8_55527149     ZGre    T    C        0      0        2 
   8  chr8_55527149     ZHar    T    C        0      0        2 
   8  chr8_55527149   Sample    T    C        0      0        2 
   8  chr8_55535468     AAsi    C    T        0      0        2 
   8  chr8_55535468     AKia    C    T        0      0        2 
   8  chr8_55535468     AOna    C    T        0      0        2 
   8  chr8_55535468     ASom    C    T        0      0        2 
   8  chr8_55535468     HCab    C    T        0      0        2 
   8  chr8_55535468     HPrz    C    T      0.5      1        2 
   8  chr8_55535468     ZBoe    C    T        0      0        2 
   8  chr8_55535468     ZGre    C    T        0      0        2 
   8  chr8_55535468     ZHar    C    T        0      0        2 
   8  chr8_55535468   Sample    C    T        0      0        2 
   8  chr8_55538715     AAsi    T    C        0      0        2 
   8  chr8_55538715     AKia    T    C        0      0        2 
   8  chr8_55538715     AOna    T    C        0      0        2 
   8  chr8_55538715     ASom    T    C        0      0        2 
   8  chr8_55538715     HCab    T    C        0      0        2 
   8  chr8_55538715     HPrz    T    C        0      0        2 
   8  chr8_55538715     ZBoe    T    C      0.5      1        2 
   8  chr8_55538715     ZGre    T    C        0      0        2 
   8  chr8_55538715     ZHar    T    C        0      0        2 
   8  chr8_55538715   Sample    T    C        0      0        2 
   8  chr8_55539103     AAsi    C    G        0      0        2 
   8  chr8_55539103     AKia    C    G        0      0        2 
   8  chr8_55539103     AOna    C    G        0      0        2 
   8  chr8_55539103     ASom    C    G        0      0        2 
   8  chr8_55539103     HCab    C    G        0      0        2 
   8  chr8_55539103     HPrz    C    G        0      0        2 
   8  chr8_55539103     ZBoe    C    G      0.5      1        2 
   8  chr8_55539103     ZGre    C    G        0      0        2 
   8  chr8_55539103     ZHar    C    G        0      0        2 
   8  chr8_55539103   Sample    C    G        0      0        2 
   8  chr8_55562954     AAsi    C    T        0      0        2 
   8  chr8_55562954     AKia    C    T        0      0        2 
   8  chr8_55562954     AOna    C    T        0      0        2 
   8  chr8_55562954     ASom    C    T        0      0        2 
   8  chr8_55562954     HCab    C    T        1      2        2 
   8  chr8_55562954     HPrz    C    T        1      2        2 
   8  chr8_55562954     ZBoe    C    T        0      0        2 
   8  chr8_55562954     ZGre    C    T        0      0        2 
   8  chr8_55562954     ZHar    C    T        0      0        2 
   8  chr8_55562954   Sample    C    T        0      0        2 
   8  chr8_55583144     AAsi    A    G        0      0        2 
   8  chr8_55583144     AKia    A    G        0      0        2 
   8  chr8_55583144     AOna    A    G        0      0        2 
   8  chr8_55583144     ASom    A    G        0      0        2 
   8  chr8_55583144     HCab    A    G        0      0        2 
   8  chr8_55583144     HPrz    A    G        0      0        2 
   8  chr8_55583144     ZBoe    A    G      0.5      1        2 
   8  chr8_55583144     ZGre    A    G        0      0        2 
   8  chr8_55583144     ZHar    A    G        0      0        2 
   8  chr8_55583144   Sample    A    G        0      0        2 
   8  chr8_55586718     AAsi    A    G        0      0        2 
   8  chr8_55586718     AKia    A    G        0      0        2 
   8  chr8_55586718     AOna    A    G        0      0        2 
   8  chr8_55586718     ASom    A    G        0      0        2 
   8  chr8_55586718     HCab    A    G      0.5      1        2 
   8  chr8_55586718     HPrz    A    G        0      0        2 
   8  chr8_55586718     ZBoe    A    G        0      0        2 
   8  chr8_55586718     ZGre    A    G        0      0        2 
   8  chr8_55586718     ZHar    A    G        0      0        2 
   8  chr8_55586718   Sample    A    G        0      0        2 
   8  chr8_55589456     AAsi    A    G        0      0        2 
   8  chr8_55589456     AKia    A    G        0      0        2 
   8  chr8_55589456     AOna    A    G        0      0        2 
   8  chr8_55589456     ASom    A    G        0      0        2 
   8  chr8_55589456     HCab    A    G        0      0        2 
   8  chr8_55589456     HPrz    A    G        0      0        2 
   8  chr8_55589456     ZBoe    A    G      0.5      1        2 
   8  chr8_55589456     ZGre    A    G        0      0        2 
   8  chr8_55589456     ZHar    A    G        0      0        2 
   8  chr8_55589456   Sample    A    G        0      0        2 
   8  chr8_55613563     AAsi    C    A        0      0        2 
   8  chr8_55613563     AKia    C    A        0      0        2 
   8  chr8_55613563     AOna    C    A        0      0        2 
   8  chr8_55613563     ASom    C    A        0      0        2 
   8  chr8_55613563     HCab    C    A        1      2        2 
   8  chr8_55613563     HPrz    C    A        1      2        2 
   8  chr8_55613563     ZBoe    C    A        0      0        2 
   8  chr8_55613563     ZGre    C    A        0      0        2 
   8  chr8_55613563     ZHar    C    A        0      0        2 
   8  chr8_55613563   Sample    C    A        0      0        2 
   8  chr8_55616375     AAsi    A    G        0      0        2 
   8  chr8_55616375     AKia    A    G        0      0        2 
   8  chr8_55616375     AOna    A    G        0      0        2 
   8  chr8_55616375     ASom    A    G        0      0        2 
   8  chr8_55616375     HCab    A    G        0      0        2 
   8  chr8_55616375     HPrz    A    G      0.5      1        2 
   8  chr8_55616375     ZBoe    A    G        0      0        2 
   8  chr8_55616375     ZGre    A    G        0      0        2 
   8  chr8_55616375     ZHar    A    G        0      0        2 
   8  chr8_55616375   Sample    A    G        0      0        2 
   8  chr8_55618334     AAsi    T    C        0      0        2 
   8  chr8_55618334     AKia    T    C        0      0        2 
   8  chr8_55618334     AOna    T    C        0      0        2 
   8  chr8_55618334     ASom    T    C        0      0        2 
   8  chr8_55618334     HCab    T    C        0      0        2 
   8  chr8_55618334     HPrz    T    C        0      0        2 
   8  chr8_55618334     ZBoe    T    C      0.5      1        2 
   8  chr8_55618334     ZGre    T    C        0      0        2 
   8  chr8_55618334     ZHar    T    C        0      0        2 
   8  chr8_55618334   Sample    T    C        0      0        2 
   8  chr8_55623841     AAsi    A    G        0      0        2 
   8  chr8_55623841     AKia    A    G      0.5      1        2 
   8  chr8_55623841     AOna    A    G        0      0        2 
   8  chr8_55623841     ASom    A    G        0      0        2 
   8  chr8_55623841     HCab    A    G        0      0        2 
   8  chr8_55623841     HPrz    A    G        0      0        2 
   8  chr8_55623841     ZBoe    A    G        0      0        2 
   8  chr8_55623841     ZGre    A    G        0      0        2 
   8  chr8_55623841     ZHar    A    G        0      0        2 
   8  chr8_55623841   Sample    A    G        0      0        2 
   8  chr8_55628568     AAsi    G    C        0      0        2 
   8  chr8_55628568     AKia    G    C        0      0        2 
   8  chr8_55628568     AOna    G    C        0      0        2 
   8  chr8_55628568     ASom    G    C        0      0        2 
   8  chr8_55628568     HCab    G    C        0      0        2 
   8  chr8_55628568     HPrz    G    C        0      0        2 
   8  chr8_55628568     ZBoe    G    C      0.5      1        2 
   8  chr8_55628568     ZGre    G    C        0      0        2 
   8  chr8_55628568     ZHar    G    C        0      0        2 
   8  chr8_55628568   Sample    G    C        0      0        2 
   8  chr8_55635764     AAsi    G    C        0      0        2 
   8  chr8_55635764     AKia    G    C        0      0        2 
   8  chr8_55635764     AOna    G    C        0      0        2 
   8  chr8_55635764     ASom    G    C        0      0        2 
   8  chr8_55635764     HCab    G    C        0      0        2 
   8  chr8_55635764     HPrz    G    C        0      0        2 
   8  chr8_55635764     ZBoe    G    C        0      0        2 
   8  chr8_55635764     ZGre    G    C      0.5      1        2 
   8  chr8_55635764     ZHar    G    C        0      0        2 
   8  chr8_55635764   Sample    G    C        0      0        2 
   8  chr8_55635961     AAsi    G    A        0      0        2 
   8  chr8_55635961     AKia    G    A        0      0        2 
   8  chr8_55635961     AOna    G    A        0      0        2 
   8  chr8_55635961     ASom    G    A        0      0        2 
   8  chr8_55635961     HCab    G    A      0.5      1        2 
   8  chr8_55635961     HPrz    G    A      0.5      1        2 
   8  chr8_55635961     ZBoe    G    A        0      0        2 
   8  chr8_55635961     ZGre    G    A        0      0        2 
   8  chr8_55635961     ZHar    G    A        0      0        2 
   8  chr8_55635961   Sample    G    A        0      0        2 
   8  chr8_55642253     AAsi    G    C        0      0        2 
   8  chr8_55642253     AKia    G    C        0      0        2 
   8  chr8_55642253     AOna    G    C        0      0        2 
   8  chr8_55642253     ASom    G    C        0      0        2 
   8  chr8_55642253     HCab    G    C        1      2        2 
   8  chr8_55642253     HPrz    G    C        1      2        2 
   8  chr8_55642253     ZBoe    G    C        0      0        2 
   8  chr8_55642253     ZGre    G    C        0      0        2 
   8  chr8_55642253     ZHar    G    C        0      0        2 
   8  chr8_55642253   Sample    G    C        0      0        2 
   8  chr8_55654560     AAsi    A    C        0      0        2 
   8  chr8_55654560     AKia    A    C        0      0        2 
   8  chr8_55654560     AOna    A    C        0      0        2 
   8  chr8_55654560     ASom    A    C        0      0        2 
   8  chr8_55654560     HCab    A    C        0      0        2 
   8  chr8_55654560     HPrz    A    C        0      0        2 
   8  chr8_55654560     ZBoe    A    C        0      0        2 
   8  chr8_55654560     ZGre    A    C        1      2        2 
   8  chr8_55654560     ZHar    A    C        0      0        2 
   8  chr8_55654560   Sample    A    C        0      0        2 
   8  chr8_55666069     AAsi    G    T        0      0        2 
   8  chr8_55666069     AKia    G    T        0      0        2 
   8  chr8_55666069     AOna    G    T        0      0        2 
   8  chr8_55666069     ASom    G    T        0      0        2 
   8  chr8_55666069     HCab    G    T        0      0        2 
   8  chr8_55666069     HPrz    G    T        0      0        2 
   8  chr8_55666069     ZBoe    G    T        0      0        2 
   8  chr8_55666069     ZGre    G    T        1      2        2 
   8  chr8_55666069     ZHar    G    T        0      0        2 
   8  chr8_55666069   Sample    G    T        0      0        2 
   8  chr8_55673655     AAsi    C    G        0      0        2 
   8  chr8_55673655     AKia    C    G        0      0        2 
   8  chr8_55673655     AOna    C    G        0      0        2 
   8  chr8_55673655     ASom    C    G        0      0        2 
   8  chr8_55673655     HCab    C    G        0      0        2 
   8  chr8_55673655     HPrz    C    G        0      0        2 
   8  chr8_55673655     ZBoe    C    G        0      0        2 
   8  chr8_55673655     ZGre    C    G        1      2        2 
   8  chr8_55673655     ZHar    C    G        0      0        2 
   8  chr8_55673655   Sample    C    G        0      0        2 
   8  chr8_55675102     AAsi    G    C        1      2        2 
   8  chr8_55675102     AKia    G    C        0      0        2 
   8  chr8_55675102     AOna    G    C        0      0        2 
   8  chr8_55675102     ASom    G    C        1      2        2 
   8  chr8_55675102     HCab    G    C        0      0        2 
   8  chr8_55675102     HPrz    G    C        0      0        2 
   8  chr8_55675102     ZBoe    G    C        0      0        2 
   8  chr8_55675102     ZGre    G    C        0      0        2 
   8  chr8_55675102     ZHar    G    C        0      0        2 
   8  chr8_55675102   Sample    G    C        1      2        2 
   8  chr8_55675419     AAsi    C    T        0      0        2 
   8  chr8_55675419     AKia    C    T        0      0        2 
   8  chr8_55675419     AOna    C    T        0      0        2 
   8  chr8_55675419     ASom    C    T        0      0        2 
   8  chr8_55675419     HCab    C    T        1      2        2 
   8  chr8_55675419     HPrz    C    T        1      2        2 
   8  chr8_55675419     ZBoe    C    T        0      0        2 
   8  chr8_55675419     ZGre    C    T        0      0        2 
   8  chr8_55675419     ZHar    C    T        0      0        2 
   8  chr8_55675419   Sample    C    T        0      0        2 
   8  chr8_55680643     AAsi    A    C        1      2        2 
   8  chr8_55680643     AKia    A    C        0      0        2 
   8  chr8_55680643     AOna    A    C        0      0        2 
   8  chr8_55680643     ASom    A    C        1      2        2 
   8  chr8_55680643     HCab    A    C        0      0        2 
   8  chr8_55680643     HPrz    A    C        0      0        2 
   8  chr8_55680643     ZBoe    A    C        0      0        2 
   8  chr8_55680643     ZGre    A    C        0      0        2 
   8  chr8_55680643     ZHar    A    C        0      0        2 
   8  chr8_55680643   Sample    A    C        1      2        2 
   8  chr8_55683240     AAsi    C    T        1      2        2 
   8  chr8_55683240     AKia    C    T        1      2        2 
   8  chr8_55683240     AOna    C    T        1      2        2 
   8  chr8_55683240     ASom    C    T        1      2        2 
   8  chr8_55683240     HCab    C    T        0      0        2 
   8  chr8_55683240     HPrz    C    T        0      0        2 
   8  chr8_55683240     ZBoe    C    T        0      0        2 
   8  chr8_55683240     ZGre    C    T        0      0        2 
   8  chr8_55683240     ZHar    C    T        0      0        2 
   8  chr8_55683240   Sample    C    T        1      2        2 
   8  chr8_55683845     AAsi    C    T        0      0        2 
   8  chr8_55683845     AKia    C    T        0      0        2 
   8  chr8_55683845     AOna    C    T        0      0        2 
   8  chr8_55683845     ASom    C    T        0      0        2 
   8  chr8_55683845     HCab    C    T        0      0        2 
   8  chr8_55683845     HPrz    C    T        0      0        2 
   8  chr8_55683845     ZBoe    C    T      0.5      1        2 
   8  chr8_55683845     ZGre    C    T        0      0        2 
   8  chr8_55683845     ZHar    C    T        0      0        2 
   8  chr8_55683845   Sample    C    T        0      0        2 
   8  chr8_55684818     AAsi    A    C        0      0        2 
   8  chr8_55684818     AKia    A    C        0      0        2 
   8  chr8_55684818     AOna    A    C        0      0        2 
   8  chr8_55684818     ASom    A    C        0      0        2 
   8  chr8_55684818     HCab    A    C        0      0        2 
   8  chr8_55684818     HPrz    A    C        0      0        2 
   8  chr8_55684818     ZBoe    A    C        0      0        2 
   8  chr8_55684818     ZGre    A    C        1      2        2 
   8  chr8_55684818     ZHar    A    C        0      0        2 
   8  chr8_55684818   Sample    A    C        0      0        2 
   8  chr8_55688279     AAsi    C    G        0      0        2 
   8  chr8_55688279     AKia    C    G        0      0        2 
   8  chr8_55688279     AOna    C    G        0      0        2 
   8  chr8_55688279     ASom    C    G      0.5      1        2 
   8  chr8_55688279     HCab    C    G        0      0        2 
   8  chr8_55688279     HPrz    C    G        0      0        2 
   8  chr8_55688279     ZBoe    C    G        0      0        2 
   8  chr8_55688279     ZGre    C    G        0      0        2 
   8  chr8_55688279     ZHar    C    G        0      0        2 
   8  chr8_55688279   Sample    C    G        0      0        2 
   8  chr8_55690265     AAsi    T    G        0      0        2 
   8  chr8_55690265     AKia    T    G        0      0        2 
   8  chr8_55690265     AOna    T    G        0      0        2 
   8  chr8_55690265     ASom    T    G        0      0        2 
   8  chr8_55690265     HCab    T    G        0      0        2 
   8  chr8_55690265     HPrz    T    G        0      0        2 
   8  chr8_55690265     ZBoe    T    G        0      0        2 
   8  chr8_55690265     ZGre    T    G        1      2        2 
   8  chr8_55690265     ZHar    T    G        0      0        2 
   8  chr8_55690265   Sample    T    G        0      0        2 
   8  chr8_55694780     AAsi    A    G        0      0        2 
   8  chr8_55694780     AKia    A    G        0      0        2 
   8  chr8_55694780     AOna    A    G        0      0        2 
   8  chr8_55694780     ASom    A    G        0      0        2 
   8  chr8_55694780     HCab    A    G        1      2        2 
   8  chr8_55694780     HPrz    A    G        1      2        2 
   8  chr8_55694780     ZBoe    A    G        0      0        2 
   8  chr8_55694780     ZGre    A    G        0      0        2 
   8  chr8_55694780     ZHar    A    G        0      0        2 
   8  chr8_55694780   Sample    A    G        0      0        2 
   8  chr8_55698300     AAsi    G    C        0      0        2 
   8  chr8_55698300     AKia    G    C        0      0        2 
   8  chr8_55698300     AOna    G    C        0      0        2 
   8  chr8_55698300     ASom    G    C        0      0        2 
   8  chr8_55698300     HCab    G    C        0      0        2 
   8  chr8_55698300     HPrz    G    C        0      0        2 
   8  chr8_55698300     ZBoe    G    C        0      0        2 
   8  chr8_55698300     ZGre    G    C        0      0        2 
   8  chr8_55698300     ZHar    G    C      0.5      1        2 
   8  chr8_55698300   Sample    G    C        0      0        2 
   8  chr8_55706298     AAsi    C    A        0      0        2 
   8  chr8_55706298     AKia    C    A      0.5      1        2 
   8  chr8_55706298     AOna    C    A        0      0        2 
   8  chr8_55706298     ASom    C    A        0      0        2 
   8  chr8_55706298     HCab    C    A        0      0        2 
   8  chr8_55706298     HPrz    C    A        0      0        2 
   8  chr8_55706298     ZBoe    C    A        0      0        2 
   8  chr8_55706298     ZGre    C    A        0      0        2 
   8  chr8_55706298     ZHar    C    A        0      0        2 
   8  chr8_55706298   Sample    C    A        0      0        2 
   8  chr8_55707530     AAsi    T    C        0      0        2 
   8  chr8_55707530     AKia    T    C        0      0        2 
   8  chr8_55707530     AOna    T    C      0.5      1        2 
   8  chr8_55707530     ASom    T    C        0      0        2 
   8  chr8_55707530     HCab    T    C        0      0        2 
   8  chr8_55707530     HPrz    T    C        0      0        2 
   8  chr8_55707530     ZBoe    T    C        0      0        2 
   8  chr8_55707530     ZGre    T    C        0      0        2 
   8  chr8_55707530     ZHar    T    C        0      0        2 
   8  chr8_55707530   Sample    T    C        0      0        2 
   8  chr8_55715235     AAsi    G    C        0      0        2 
   8  chr8_55715235     AKia    G    C        0      0        2 
   8  chr8_55715235     AOna    G    C        0      0        2 
   8  chr8_55715235     ASom    G    C        0      0        2 
   8  chr8_55715235     HCab    G    C        1      2        2 
   8  chr8_55715235     HPrz    G    C        1      2        2 
   8  chr8_55715235     ZBoe    G    C        0      0        2 
   8  chr8_55715235     ZGre    G    C        0      0        2 
   8  chr8_55715235     ZHar    G    C        0      0        2 
   8  chr8_55715235   Sample    G    C        0      0        2 
   8  chr8_55715399     AAsi    C    T        0      0        2 
   8  chr8_55715399     AKia    C    T        0      0        2 
   8  chr8_55715399     AOna    C    T        0      0        2 
   8  chr8_55715399     ASom    C    T        0      0        2 
   8  chr8_55715399     HCab    C    T        0      0        2 
   8  chr8_55715399     HPrz    C    T        0      0        2 
   8  chr8_55715399     ZBoe    C    T        0      0        2 
   8  chr8_55715399     ZGre    C    T        0      0        2 
   8  chr8_55715399     ZHar    C    T      0.5      1        2 
   8  chr8_55715399   Sample    C    T        0      0        2 
   8  chr8_55716016     AAsi    C    T        0      0        2 
   8  chr8_55716016     AKia    C    T        0      0        2 
   8  chr8_55716016     AOna    C    T        0      0        2 
   8  chr8_55716016     ASom    C    T        0      0        2 
   8  chr8_55716016     HCab    C    T        1      2        2 
   8  chr8_55716016     HPrz    C    T        1      2        2 
   8  chr8_55716016     ZBoe    C    T        0      0        2 
   8  chr8_55716016     ZGre    C    T        0      0        2 
   8  chr8_55716016     ZHar    C    T        0      0        2 
   8  chr8_55716016   Sample    C    T        0      0        2 
   8  chr8_55722436     AAsi    T    C        0      0        2 
   8  chr8_55722436     AKia    T    C        0      0        2 
   8  chr8_55722436     AOna    T    C        0      0        2 
   8  chr8_55722436     ASom    T    C        0      0        2 
   8  chr8_55722436     HCab    T    C        1      2        2 
   8  chr8_55722436     HPrz    T    C        1      2        2 
   8  chr8_55722436     ZBoe    T    C        0      0        2 
   8  chr8_55722436     ZGre    T    C        0      0        2 
   8  chr8_55722436     ZHar    T    C        0      0        2 
   8  chr8_55722436   Sample    T    C        0      0        2 
   8  chr8_55727330     AAsi    T    A        0      0        2 
   8  chr8_55727330     AKia    T    A        0      0        2 
   8  chr8_55727330     AOna    T    A        0      0        2 
   8  chr8_55727330     ASom    T    A        0      0        2 
   8  chr8_55727330     HCab    T    A        0      0        2 
   8  chr8_55727330     HPrz    T    A        0      0        2 
   8  chr8_55727330     ZBoe    T    A      0.5      1        2 
   8  chr8_55727330     ZGre    T    A        0      0        2 
   8  chr8_55727330     ZHar    T    A        0      0        2 
   8  chr8_55727330   Sample    T    A        0      0        2 
   8  chr8_55742998     AAsi    T    A        0      0        2 
   8  chr8_55742998     AKia    T    A        0      0        2 
   8  chr8_55742998     AOna    T    A        0      0        2 
   8  chr8_55742998     ASom    T    A        0      0        2 
   8  chr8_55742998     HCab    T    A      0.5      1        2 
   8  chr8_55742998     HPrz    T    A      0.5      1        2 
   8  chr8_55742998     ZBoe    T    A        0      0        2 
   8  chr8_55742998     ZGre    T    A        0      0        2 
   8  chr8_55742998     ZHar    T    A        0      0        2 
   8  chr8_55742998   Sample    T    A        0      0        2 
   8  chr8_55744970     AAsi    G    A        1      2        2 
   8  chr8_55744970     AKia    G    A        0      0        2 
   8  chr8_55744970     AOna    G    A        0      0        2 
   8  chr8_55744970     ASom    G    A        1      2        2 
   8  chr8_55744970     HCab    G    A        0      0        2 
   8  chr8_55744970     HPrz    G    A        0      0        2 
   8  chr8_55744970     ZBoe    G    A        0      0        2 
   8  chr8_55744970     ZGre    G    A        0      0        2 
   8  chr8_55744970     ZHar    G    A        0      0        2 
   8  chr8_55744970   Sample    G    A        1      2        2 
   8  chr8_55745650     AAsi    C    T        0      0        2 
   8  chr8_55745650     AKia    C    T      0.5      1        2 
   8  chr8_55745650     AOna    C    T      0.5      1        2 
   8  chr8_55745650     ASom    C    T        0      0        2 
   8  chr8_55745650     HCab    C    T        0      0        2 
   8  chr8_55745650     HPrz    C    T        0      0        2 
   8  chr8_55745650     ZBoe    C    T        0      0        2 
   8  chr8_55745650     ZGre    C    T        0      0        2 
   8  chr8_55745650     ZHar    C    T        0      0        2 
   8  chr8_55745650   Sample    C    T        0      0        2 
   8  chr8_55752050     AAsi    T    C        0      0        2 
   8  chr8_55752050     AKia    T    C        0      0        2 
   8  chr8_55752050     AOna    T    C        0      0        2 
   8  chr8_55752050     ASom    T    C        0      0        2 
   8  chr8_55752050     HCab    T    C        0      0        2 
   8  chr8_55752050     HPrz    T    C        0      0        2 
   8  chr8_55752050     ZBoe    T    C      0.5      1        2 
   8  chr8_55752050     ZGre    T    C        0      0        2 
   8  chr8_55752050     ZHar    T    C        0      0        2 
   8  chr8_55752050   Sample    T    C        0      0        2 
   8  chr8_55754204     AAsi    G    A        0      0        2 
   8  chr8_55754204     AKia    G    A        0      0        2 
   8  chr8_55754204     AOna    G    A        0      0        2 
   8  chr8_55754204     ASom    G    A        0      0        2 
   8  chr8_55754204     HCab    G    A        1      2        2 
   8  chr8_55754204     HPrz    G    A        1      2        2 
   8  chr8_55754204     ZBoe    G    A        0      0        2 
   8  chr8_55754204     ZGre    G    A        0      0        2 
   8  chr8_55754204     ZHar    G    A        0      0        2 
   8  chr8_55754204   Sample    G    A        0      0        2 
   8  chr8_55754753     AAsi    T    C        0      0        2 
   8  chr8_55754753     AKia    T    C        0      0        2 
   8  chr8_55754753     AOna    T    C        0      0        2 
   8  chr8_55754753     ASom    T    C        0      0        2 
   8  chr8_55754753     HCab    T    C        0      0        2 
   8  chr8_55754753     HPrz    T    C        0      0        2 
   8  chr8_55754753     ZBoe    T    C      0.5      1        2 
   8  chr8_55754753     ZGre    T    C        0      0        2 
   8  chr8_55754753     ZHar    T    C        0      0        2 
   8  chr8_55754753   Sample    T    C        0      0        2 
   8  chr8_55755482     AAsi    T    C        0      0        2 
   8  chr8_55755482     AKia    T    C        0      0        2 
   8  chr8_55755482     AOna    T    C        0      0        2 
   8  chr8_55755482     ASom    T    C        0      0        2 
   8  chr8_55755482     HCab    T    C        0      0        2 
   8  chr8_55755482     HPrz    T    C        0      0        2 
   8  chr8_55755482     ZBoe    T    C        0      0        2 
   8  chr8_55755482     ZGre    T    C        1      2        2 
   8  chr8_55755482     ZHar    T    C        0      0        2 
   8  chr8_55755482   Sample    T    C        0      0        2 
   8  chr8_55757176     AAsi    T    G        0      0        2 
   8  chr8_55757176     AKia    T    G        0      0        2 
   8  chr8_55757176     AOna    T    G        0      0        2 
   8  chr8_55757176     ASom    T    G        0      0        2 
   8  chr8_55757176     HCab    T    G        0      0        2 
   8  chr8_55757176     HPrz    T    G        0      0        2 
   8  chr8_55757176     ZBoe    T    G        0      0        2 
   8  chr8_55757176     ZGre    T    G        0      0        2 
   8  chr8_55757176     ZHar    T    G        1      2        2 
   8  chr8_55757176   Sample    T    G        0      0        2 
   8  chr8_55760278     AAsi    T    C        0      0        2 
   8  chr8_55760278     AKia    T    C        0      0        2 
   8  chr8_55760278     AOna    T    C        0      0        2 
   8  chr8_55760278     ASom    T    C        0      0        2 
   8  chr8_55760278     HCab    T    C        1      2        2 
   8  chr8_55760278     HPrz    T    C        1      2        2 
   8  chr8_55760278     ZBoe    T    C        0      0        2 
   8  chr8_55760278     ZGre    T    C        0      0        2 
   8  chr8_55760278     ZHar    T    C        0      0        2 
   8  chr8_55760278   Sample    T    C        0      0        2 
   8  chr8_55764530     AAsi    T    A        1      2        2 
   8  chr8_55764530     AKia    T    A        0      0        2 
   8  chr8_55764530     AOna    T    A        0      0        2 
   8  chr8_55764530     ASom    T    A        1      2        2 
   8  chr8_55764530     HCab    T    A        0      0        2 
   8  chr8_55764530     HPrz    T    A        0      0        2 
   8  chr8_55764530     ZBoe    T    A        0      0        2 
   8  chr8_55764530     ZGre    T    A        0      0        2 
   8  chr8_55764530     ZHar    T    A        0      0        2 
   8  chr8_55764530   Sample    T    A        1      2        2 
   8  chr8_55774297     AAsi    G    C        0      0        2 
   8  chr8_55774297     AKia    G    C        0      0        2 
   8  chr8_55774297     AOna    G    C        0      0        2 
   8  chr8_55774297     ASom    G    C        0      0        2 
   8  chr8_55774297     HCab    G    C        1      2        2 
   8  chr8_55774297     HPrz    G    C        1      2        2 
   8  chr8_55774297     ZBoe    G    C        0      0        2 
   8  chr8_55774297     ZGre    G    C        0      0        2 
   8  chr8_55774297     ZHar    G    C        0      0        2 
   8  chr8_55774297   Sample    G    C        0      0        2 
   8  chr8_55789233     AAsi    T    C        0      0        2 
   8  chr8_55789233     AKia    T    C        1      2        2 
   8  chr8_55789233     AOna    T    C        0      0        2 
   8  chr8_55789233     ASom    T    C        0      0        2 
   8  chr8_55789233     HCab    T    C        0      0        2 
   8  chr8_55789233     HPrz    T    C        0      0        2 
   8  chr8_55789233     ZBoe    T    C        0      0        2 
   8  chr8_55789233     ZGre    T    C        0      0        2 
   8  chr8_55789233     ZHar    T    C        0      0        2 
   8  chr8_55789233   Sample    T    C        0      0        2 
   8  chr8_55789818     AAsi    T    C        0      0        2 
   8  chr8_55789818     AKia    T    C      0.5      1        2 
   8  chr8_55789818     AOna    T    C        0      0        2 
   8  chr8_55789818     ASom    T    C        0      0        2 
   8  chr8_55789818     HCab    T    C        0      0        2 
   8  chr8_55789818     HPrz    T    C        0      0        2 
   8  chr8_55789818     ZBoe    T    C        0      0        2 
   8  chr8_55789818     ZGre    T    C        0      0        2 
   8  chr8_55789818     ZHar    T    C        0      0        2 
   8  chr8_55789818   Sample    T    C        0      0        2 
   8  chr8_55791264     AAsi    C    G        0      0        2 
   8  chr8_55791264     AKia    C    G        0      0        2 
   8  chr8_55791264     AOna    C    G        0      0        2 
   8  chr8_55791264     ASom    C    G        0      0        2 
   8  chr8_55791264     HCab    C    G        1      2        2 
   8  chr8_55791264     HPrz    C    G        1      2        2 
   8  chr8_55791264     ZBoe    C    G        0      0        2 
   8  chr8_55791264     ZGre    C    G        0      0        2 
   8  chr8_55791264     ZHar    C    G        0      0        2 
   8  chr8_55791264   Sample    C    G        0      0        2 
   8  chr8_55795389     AAsi    C    T        0      0        2 
   8  chr8_55795389     AKia    C    T      0.5      1        2 
   8  chr8_55795389     AOna    C    T        0      0        2 
   8  chr8_55795389     ASom    C    T        0      0        2 
   8  chr8_55795389     HCab    C    T        0      0        2 
   8  chr8_55795389     HPrz    C    T        0      0        2 
   8  chr8_55795389     ZBoe    C    T        0      0        2 
   8  chr8_55795389     ZGre    C    T        0      0        2 
   8  chr8_55795389     ZHar    C    T        0      0        2 
   8  chr8_55795389   Sample    C    T        0      0        2 
   8  chr8_55796736     AAsi    A    G        0      0        2 
   8  chr8_55796736     AKia    A    G        0      0        2 
   8  chr8_55796736     AOna    A    G        0      0        2 
   8  chr8_55796736     ASom    A    G        0      0        2 
   8  chr8_55796736     HCab    A    G        1      2        2 
   8  chr8_55796736     HPrz    A    G        1      2        2 
   8  chr8_55796736     ZBoe    A    G        0      0        2 
   8  chr8_55796736     ZGre    A    G        0      0        2 
   8  chr8_55796736     ZHar    A    G        0      0        2 
   8  chr8_55796736   Sample    A    G        0      0        2 
   8  chr8_55799818     AAsi    A    C        1      2        2 
   8  chr8_55799818     AKia    A    C        0      0        2 
   8  chr8_55799818     AOna    A    C        0      0        2 
   8  chr8_55799818     ASom    A    C        1      2        2 
   8  chr8_55799818     HCab    A    C        1      2        2 
   8  chr8_55799818     HPrz    A    C        1      2        2 
   8  chr8_55799818     ZBoe    A    C        0      0        2 
   8  chr8_55799818     ZGre    A    C        0      0        2 
   8  chr8_55799818     ZHar    A    C        0      0        2 
   8  chr8_55799818   Sample    A    C        1      2        2 
   8  chr8_55801750     AAsi    G    T        0      0        2 
   8  chr8_55801750     AKia    G    T        0      0        2 
   8  chr8_55801750     AOna    G    T        0      0        2 
   8  chr8_55801750     ASom    G    T        0      0        2 
   8  chr8_55801750     HCab    G    T        0      0        2 
   8  chr8_55801750     HPrz    G    T        0      0        2 
   8  chr8_55801750     ZBoe    G    T      0.5      1        2 
   8  chr8_55801750     ZGre    G    T        0      0        2 
   8  chr8_55801750     ZHar    G    T        0      0        2 
   8  chr8_55801750   Sample    G    T        0      0        2 
   8  chr8_55801915     AAsi    C    T        0      0        2 
   8  chr8_55801915     AKia    C    T        0      0        2 
   8  chr8_55801915     AOna    C    T        0      0        2 
   8  chr8_55801915     ASom    C    T        0      0        2 
   8  chr8_55801915     HCab    C    T        0      0        2 
   8  chr8_55801915     HPrz    C    T        0      0        2 
   8  chr8_55801915     ZBoe    C    T      0.5      1        2 
   8  chr8_55801915     ZGre    C    T        0      0        2 
   8  chr8_55801915     ZHar    C    T        1      2        2 
   8  chr8_55801915   Sample    C    T        0      0        2 
   8  chr8_55803920     AAsi    C    A        0      0        2 
   8  chr8_55803920     AKia    C    A        0      0        2 
   8  chr8_55803920     AOna    C    A        0      0        2 
   8  chr8_55803920     ASom    C    A        0      0        2 
   8  chr8_55803920     HCab    C    A        1      2        2 
   8  chr8_55803920     HPrz    C    A        1      2        2 
   8  chr8_55803920     ZBoe    C    A        0      0        2 
   8  chr8_55803920     ZGre    C    A        0      0        2 
   8  chr8_55803920     ZHar    C    A        0      0        2 
   8  chr8_55803920   Sample    C    A        0      0        2 
   8  chr8_55807674     AAsi    T    G        0      0        2 
   8  chr8_55807674     AKia    T    G        0      0        2 
   8  chr8_55807674     AOna    T    G        0      0        2 
   8  chr8_55807674     ASom    T    G        0      0        2 
   8  chr8_55807674     HCab    T    G        0      0        2 
   8  chr8_55807674     HPrz    T    G        0      0        2 
   8  chr8_55807674     ZBoe    T    G        0      0        2 
   8  chr8_55807674     ZGre    T    G        0      0        2 
   8  chr8_55807674     ZHar    T    G      0.5      1        2 
   8  chr8_55807674   Sample    T    G        0      0        2 
   8  chr8_55813897     AAsi    G    A        0      0        2 
   8  chr8_55813897     AKia    G    A        0      0        2 
   8  chr8_55813897     AOna    G    A        0      0        2 
   8  chr8_55813897     ASom    G    A        0      0        2 
   8  chr8_55813897     HCab    G    A        1      2        2 
   8  chr8_55813897     HPrz    G    A        1      2        2 
   8  chr8_55813897     ZBoe    G    A        0      0        2 
   8  chr8_55813897     ZGre    G    A        0      0        2 
   8  chr8_55813897     ZHar    G    A        0      0        2 
   8  chr8_55813897   Sample    G    A        0      0        2 
   8  chr8_55817419     AAsi    T    G        0      0        2 
   8  chr8_55817419     AKia    T    G        0      0        2 
   8  chr8_55817419     AOna    T    G        0      0        2 
   8  chr8_55817419     ASom    T    G        0      0        2 
   8  chr8_55817419     HCab    T    G        1      2        2 
   8  chr8_55817419     HPrz    T    G        1      2        2 
   8  chr8_55817419     ZBoe    T    G        0      0        2 
   8  chr8_55817419     ZGre    T    G        0      0        2 
   8  chr8_55817419     ZHar    T    G        0      0        2 
   8  chr8_55817419   Sample    T    G        0      0        2 
   8  chr8_55825838     AAsi    A    G        0      0        2 
   8  chr8_55825838     AKia    A    G        0      0        2 
   8  chr8_55825838     AOna    A    G        0      0        2 
   8  chr8_55825838     ASom    A    G        0      0        2 
   8  chr8_55825838     HCab    A    G      0.5      1        2 
   8  chr8_55825838     HPrz    A    G        1      2        2 
   8  chr8_55825838     ZBoe    A    G        0      0        2 
   8  chr8_55825838     ZGre    A    G        0      0        2 
   8  chr8_55825838     ZHar    A    G        0      0        2 
   8  chr8_55825838   Sample    A    G        0      0        2 
   8  chr8_55829713     AAsi    A    G        0      0        2 
   8  chr8_55829713     AKia    A    G        1      2        2 
   8  chr8_55829713     AOna    A    G      0.5      1        2 
   8  chr8_55829713     ASom    A    G        0      0        2 
   8  chr8_55829713     HCab    A    G        0      0        2 
   8  chr8_55829713     HPrz    A    G        0      0        2 
   8  chr8_55829713     ZBoe    A    G        0      0        2 
   8  chr8_55829713     ZGre    A    G        0      0        2 
   8  chr8_55829713     ZHar    A    G        0      0        2 
   8  chr8_55829713   Sample    A    G        0      0        2 
   8  chr8_55833466     AAsi    C    T        0      0        2 
   8  chr8_55833466     AKia    C    T        0      0        2 
   8  chr8_55833466     AOna    C    T        0      0        2 
   8  chr8_55833466     ASom    C    T        0      0        2 
   8  chr8_55833466     HCab    C    T        1      2        2 
   8  chr8_55833466     HPrz    C    T        1      2        2 
   8  chr8_55833466     ZBoe    C    T        0      0        2 
   8  chr8_55833466     ZGre    C    T        0      0        2 
   8  chr8_55833466     ZHar    C    T        0      0        2 
   8  chr8_55833466   Sample    C    T        0      0        2 
   8  chr8_55834562     AAsi    C    G        0      0        2 
   8  chr8_55834562     AKia    C    G        0      0        2 
   8  chr8_55834562     AOna    C    G        0      0        2 
   8  chr8_55834562     ASom    C    G        0      0        2 
   8  chr8_55834562     HCab    C    G        1      2        2 
   8  chr8_55834562     HPrz    C    G        1      2        2 
   8  chr8_55834562     ZBoe    C    G        0      0        2 
   8  chr8_55834562     ZGre    C    G        0      0        2 
   8  chr8_55834562     ZHar    C    G        0      0        2 
   8  chr8_55834562   Sample    C    G        0      0        2 
   8  chr8_55836803     AAsi    G    T        0      0        2 
   8  chr8_55836803     AKia    G    T      0.5      1        2 
   8  chr8_55836803     AOna    G    T        0      0        2 
   8  chr8_55836803     ASom    G    T        0      0        2 
   8  chr8_55836803     HCab    G    T        0      0        2 
   8  chr8_55836803     HPrz    G    T        0      0        2 
   8  chr8_55836803     ZBoe    G    T        0      0        2 
   8  chr8_55836803     ZGre    G    T        0      0        2 
   8  chr8_55836803     ZHar    G    T        0      0        2 
   8  chr8_55836803   Sample    G    T        0      0        2 
   8  chr8_55838744     AAsi    C    T        0      0        2 
   8  chr8_55838744     AKia    C    T        0      0        2 
   8  chr8_55838744     AOna    C    T        0      0        2 
   8  chr8_55838744     ASom    C    T        0      0        2 
   8  chr8_55838744     HCab    C    T        0      0        2 
   8  chr8_55838744     HPrz    C    T      0.5      1        2 
   8  chr8_55838744     ZBoe    C    T        0      0        2 
   8  chr8_55838744     ZGre    C    T        0      0        2 
   8  chr8_55838744     ZHar    C    T        0      0        2 
```
