## Supplementary File 7. Zonkey (Schubert et al. 2017) report for donkey specimen Ancient7. for "No genetic evidence yet for hinnies at Mazongshan (400-160 BCE), northwestern China": incl_ts.frq.strat (part 116 of 296)

```
   8  chr8_55838744   Sample    C    T        0      0        2 
   8  chr8_55839303     AAsi    C    G        0      0        2 
   8  chr8_55839303     AKia    C    G        0      0        2 
   8  chr8_55839303     AOna    C    G        0      0        2 
   8  chr8_55839303     ASom    C    G        1      2        2 
   8  chr8_55839303     HCab    C    G        0      0        2 
   8  chr8_55839303     HPrz    C    G        0      0        2 
   8  chr8_55839303     ZBoe    C    G        0      0        2 
   8  chr8_55839303     ZGre    C    G        0      0        2 
   8  chr8_55839303     ZHar    C    G        0      0        2 
   8  chr8_55839303   Sample    C    G        0      0        2 
   8  chr8_55849731     AAsi    G    C        0      0        2 
   8  chr8_55849731     AKia    G    C        0      0        2 
   8  chr8_55849731     AOna    G    C        0      0        2 
   8  chr8_55849731     ASom    G    C        0      0        2 
   8  chr8_55849731     HCab    G    C        0      0        2 
   8  chr8_55849731     HPrz    G    C        0      0        2 
   8  chr8_55849731     ZBoe    G    C        0      0        2 
   8  chr8_55849731     ZGre    G    C        1      2        2 
   8  chr8_55849731     ZHar    G    C        0      0        2 
   8  chr8_55849731   Sample    G    C        0      0        2 
   8  chr8_55852199     AAsi    G    A        0      0        2 
   8  chr8_55852199     AKia    G    A        0      0        2 
   8  chr8_55852199     AOna    G    A        0      0        2 
   8  chr8_55852199     ASom    G    A        0      0        2 
   8  chr8_55852199     HCab    G    A        1      2        2 
   8  chr8_55852199     HPrz    G    A        1      2        2 
   8  chr8_55852199     ZBoe    G    A        0      0        2 
   8  chr8_55852199     ZGre    G    A        0      0        2 
   8  chr8_55852199     ZHar    G    A        0      0        2 
   8  chr8_55852199   Sample    G    A        0      0        2 
   8  chr8_55852807     AAsi    C    T        0      0        2 
   8  chr8_55852807     AKia    C    T      0.5      1        2 
   8  chr8_55852807     AOna    C    T      0.5      1        2 
   8  chr8_55852807     ASom    C    T        0      0        2 
   8  chr8_55852807     HCab    C    T        0      0        2 
   8  chr8_55852807     HPrz    C    T        0      0        2 
   8  chr8_55852807     ZBoe    C    T        0      0        2 
   8  chr8_55852807     ZGre    C    T        0      0        2 
   8  chr8_55852807     ZHar    C    T        0      0        2 
   8  chr8_55852807   Sample    C    T        0      0        2 
   8  chr8_55855889     AAsi    G    A        0      0        2 
   8  chr8_55855889     AKia    G    A        0      0        2 
   8  chr8_55855889     AOna    G    A        0      0        2 
   8  chr8_55855889     ASom    G    A        0      0        2 
   8  chr8_55855889     HCab    G    A        0      0        2 
   8  chr8_55855889     HPrz    G    A        0      0        2 
   8  chr8_55855889     ZBoe    G    A        0      0        2 
   8  chr8_55855889     ZGre    G    A        0      0        2 
   8  chr8_55855889     ZHar    G    A      0.5      1        2 
   8  chr8_55855889   Sample    G    A        0      0        2 
   8  chr8_55874553     AAsi    T    C        0      0        2 
   8  chr8_55874553     AKia    T    C        0      0        2 
   8  chr8_55874553     AOna    T    C        0      0        2 
   8  chr8_55874553     ASom    T    C        0      0        2 
   8  chr8_55874553     HCab    T    C        0      0        2 
   8  chr8_55874553     HPrz    T    C        0      0        2 
   8  chr8_55874553     ZBoe    T    C      0.5      1        2 
   8  chr8_55874553     ZGre    T    C        1      2        2 
   8  chr8_55874553     ZHar    T    C        0      0        2 
   8  chr8_55874553   Sample    T    C        0      0        2 
   8  chr8_55883320     AAsi    C    T        0      0        2 
   8  chr8_55883320     AKia    C    T        0      0        2 
   8  chr8_55883320     AOna    C    T        0      0        2 
   8  chr8_55883320     ASom    C    T        0      0        2 
   8  chr8_55883320     HCab    C    T        1      2        2 
   8  chr8_55883320     HPrz    C    T        1      2        2 
   8  chr8_55883320     ZBoe    C    T        0      0        2 
   8  chr8_55883320     ZGre    C    T        0      0        2 
   8  chr8_55883320     ZHar    C    T        0      0        2 
   8  chr8_55883320   Sample    C    T        0      0        2 
   8  chr8_55888139     AAsi    T    C        0      0        2 
   8  chr8_55888139     AKia    T    C        0      0        2 
   8  chr8_55888139     AOna    T    C      0.5      1        2 
   8  chr8_55888139     ASom    T    C        0      0        2 
   8  chr8_55888139     HCab    T    C        0      0        2 
   8  chr8_55888139     HPrz    T    C        0      0        2 
   8  chr8_55888139     ZBoe    T    C        0      0        2 
   8  chr8_55888139     ZGre    T    C        0      0        2 
   8  chr8_55888139     ZHar    T    C        0      0        2 
   8  chr8_55888139   Sample    T    C        0      0        2 
   8  chr8_55890619     AAsi    T    C        0      0        2 
   8  chr8_55890619     AKia    T    C        1      2        2 
   8  chr8_55890619     AOna    T    C        1      2        2 
   8  chr8_55890619     ASom    T    C        0      0        2 
   8  chr8_55890619     HCab    T    C        0      0        2 
   8  chr8_55890619     HPrz    T    C        0      0        2 
   8  chr8_55890619     ZBoe    T    C        0      0        2 
   8  chr8_55890619     ZGre    T    C        0      0        2 
   8  chr8_55890619     ZHar    T    C        0      0        2 
   8  chr8_55890619   Sample    T    C        0      0        2 
   8  chr8_55898078     AAsi    A    T        0      0        2 
   8  chr8_55898078     AKia    A    T        0      0        2 
   8  chr8_55898078     AOna    A    T        0      0        2 
   8  chr8_55898078     ASom    A    T        0      0        2 
   8  chr8_55898078     HCab    A    T        0      0        2 
   8  chr8_55898078     HPrz    A    T        0      0        2 
   8  chr8_55898078     ZBoe    A    T      0.5      1        2 
   8  chr8_55898078     ZGre    A    T        0      0        2 
   8  chr8_55898078     ZHar    A    T        0      0        2 
   8  chr8_55898078   Sample    A    T        0      0        2 
   8  chr8_55898494     AAsi    A    G        0      0        2 
   8  chr8_55898494     AKia    A    G        0      0        2 
   8  chr8_55898494     AOna    A    G        0      0        2 
   8  chr8_55898494     ASom    A    G        0      0        2 
   8  chr8_55898494     HCab    A    G        0      0        2 
   8  chr8_55898494     HPrz    A    G        0      0        2 
   8  chr8_55898494     ZBoe    A    G        0      0        2 
   8  chr8_55898494     ZGre    A    G        0      0        2 
   8  chr8_55898494     ZHar    A    G        1      2        2 
   8  chr8_55898494   Sample    A    G        0      0        2 
   8  chr8_55901276     AAsi    G    T        0      0        2 
   8  chr8_55901276     AKia    G    T        0      0        2 
   8  chr8_55901276     AOna    G    T      0.5      1        2 
   8  chr8_55901276     ASom    G    T        0      0        2 
   8  chr8_55901276     HCab    G    T        0      0        2 
   8  chr8_55901276     HPrz    G    T        0      0        2 
   8  chr8_55901276     ZBoe    G    T        0      0        2 
   8  chr8_55901276     ZGre    G    T        0      0        2 
   8  chr8_55901276     ZHar    G    T        0      0        2 
   8  chr8_55901276   Sample    G    T        0      0        2 
   8  chr8_55904822     AAsi    A    C        0      0        2 
   8  chr8_55904822     AKia    A    C        0      0        2 
   8  chr8_55904822     AOna    A    C        0      0        2 
   8  chr8_55904822     ASom    A    C        0      0        2 
   8  chr8_55904822     HCab    A    C        0      0        2 
   8  chr8_55904822     HPrz    A    C        0      0        2 
   8  chr8_55904822     ZBoe    A    C        0      0        2 
   8  chr8_55904822     ZGre    A    C        1      2        2 
   8  chr8_55904822     ZHar    A    C        0      0        2 
   8  chr8_55904822   Sample    A    C        0      0        2 
   8  chr8_55905292     AAsi    A    G        0      0        2 
   8  chr8_55905292     AKia    A    G        0      0        2 
   8  chr8_55905292     AOna    A    G        0      0        2 
   8  chr8_55905292     ASom    A    G        0      0        2 
   8  chr8_55905292     HCab    A    G        1      2        2 
   8  chr8_55905292     HPrz    A    G        1      2        2 
   8  chr8_55905292     ZBoe    A    G        0      0        2 
   8  chr8_55905292     ZGre    A    G        0      0        2 
   8  chr8_55905292     ZHar    A    G        0      0        2 
   8  chr8_55905292   Sample    A    G        0      0        2 
   8  chr8_55907249     AAsi    G    A        0      0        2 
   8  chr8_55907249     AKia    G    A      0.5      1        2 
   8  chr8_55907249     AOna    G    A        0      0        2 
   8  chr8_55907249     ASom    G    A        0      0        2 
   8  chr8_55907249     HCab    G    A        0      0        2 
   8  chr8_55907249     HPrz    G    A        0      0        2 
   8  chr8_55907249     ZBoe    G    A        0      0        2 
   8  chr8_55907249     ZGre    G    A        0      0        2 
   8  chr8_55907249     ZHar    G    A        0      0        2 
   8  chr8_55907249   Sample    G    A        0      0        2 
   8  chr8_55913451     AAsi    T    C        1      2        2 
   8  chr8_55913451     AKia    T    C        0      0        2 
   8  chr8_55913451     AOna    T    C        0      0        2 
   8  chr8_55913451     ASom    T    C        0      0        2 
   8  chr8_55913451     HCab    T    C        0      0        2 
   8  chr8_55913451     HPrz    T    C        0      0        2 
   8  chr8_55913451     ZBoe    T    C        0      0        2 
   8  chr8_55913451     ZGre    T    C        0      0        2 
   8  chr8_55913451     ZHar    T    C        0      0        2 
   8  chr8_55913451   Sample    T    C        1      2        2 
   8  chr8_55917243     AAsi    G    A        0      0        2 
   8  chr8_55917243     AKia    G    A        0      0        2 
   8  chr8_55917243     AOna    G    A        0      0        2 
   8  chr8_55917243     ASom    G    A        0      0        2 
   8  chr8_55917243     HCab    G    A        1      2        2 
   8  chr8_55917243     HPrz    G    A        1      2        2 
   8  chr8_55917243     ZBoe    G    A        0      0        2 
   8  chr8_55917243     ZGre    G    A        0      0        2 
   8  chr8_55917243     ZHar    G    A        0      0        2 
   8  chr8_55917243   Sample    G    A        0      0        2 
   8  chr8_55926852     AAsi    A    C        0      0        2 
   8  chr8_55926852     AKia    A    C        0      0        2 
   8  chr8_55926852     AOna    A    C        0      0        2 
   8  chr8_55926852     ASom    A    C        0      0        2 
   8  chr8_55926852     HCab    A    C        0      0        2 
   8  chr8_55926852     HPrz    A    C        0      0        2 
   8  chr8_55926852     ZBoe    A    C        0      0        2 
   8  chr8_55926852     ZGre    A    C        1      2        2 
   8  chr8_55926852     ZHar    A    C        0      0        2 
   8  chr8_55926852   Sample    A    C        0      0        2 
   8  chr8_55944790     AAsi    G    A        0      0        2 
   8  chr8_55944790     AKia    G    A        0      0        2 
   8  chr8_55944790     AOna    G    A        0      0        2 
   8  chr8_55944790     ASom    G    A        0      0        2 
   8  chr8_55944790     HCab    G    A        0      0        2 
   8  chr8_55944790     HPrz    G    A        0      0        2 
   8  chr8_55944790     ZBoe    G    A        1      2        2 
   8  chr8_55944790     ZGre    G    A        1      2        2 
   8  chr8_55944790     ZHar    G    A        0      0        2 
   8  chr8_55944790   Sample    G    A        0      0        2 
   8  chr8_55949415     AAsi    G    A        1      2        2 
   8  chr8_55949415     AKia    G    A        0      0        2 
   8  chr8_55949415     AOna    G    A        0      0        2 
   8  chr8_55949415     ASom    G    A        1      2        2 
   8  chr8_55949415     HCab    G    A        0      0        2 
   8  chr8_55949415     HPrz    G    A        0      0        2 
   8  chr8_55949415     ZBoe    G    A        0      0        2 
   8  chr8_55949415     ZGre    G    A        0      0        2 
   8  chr8_55949415     ZHar    G    A        0      0        2 
   8  chr8_55949415   Sample    G    A        1      2        2 
   8  chr8_55952169     AAsi    C    T        0      0        2 
   8  chr8_55952169     AKia    C    T        0      0        2 
   8  chr8_55952169     AOna    C    T        0      0        2 
   8  chr8_55952169     ASom    C    T        0      0        2 
   8  chr8_55952169     HCab    C    T        1      2        2 
   8  chr8_55952169     HPrz    C    T        1      2        2 
   8  chr8_55952169     ZBoe    C    T        0      0        2 
   8  chr8_55952169     ZGre    C    T        0      0        2 
   8  chr8_55952169     ZHar    C    T        0      0        2 
   8  chr8_55952169   Sample    C    T        0      0        2 
   8  chr8_55957453     AAsi    T    C        0      0        2 
   8  chr8_55957453     AKia    T    C        0      0        2 
   8  chr8_55957453     AOna    T    C        0      0        2 
   8  chr8_55957453     ASom    T    C        0      0        2 
   8  chr8_55957453     HCab    T    C        1      2        2 
   8  chr8_55957453     HPrz    T    C      0.5      1        2 
   8  chr8_55957453     ZBoe    T    C        0      0        2 
   8  chr8_55957453     ZGre    T    C        0      0        2 
   8  chr8_55957453     ZHar    T    C        0      0        2 
   8  chr8_55957453   Sample    T    C        0      0        2 
   8  chr8_55959462     AAsi    G    C        0      0        2 
   8  chr8_55959462     AKia    G    C        0      0        2 
   8  chr8_55959462     AOna    G    C        0      0        2 
   8  chr8_55959462     ASom    G    C      0.5      1        2 
   8  chr8_55959462     HCab    G    C        0      0        2 
   8  chr8_55959462     HPrz    G    C        0      0        2 
   8  chr8_55959462     ZBoe    G    C        0      0        2 
   8  chr8_55959462     ZGre    G    C        0      0        2 
   8  chr8_55959462     ZHar    G    C        0      0        2 
   8  chr8_55959462   Sample    G    C        0      0        2 
   8  chr8_55965174     AAsi    G    A        0      0        2 
   8  chr8_55965174     AKia    G    A        0      0        2 
   8  chr8_55965174     AOna    G    A        0      0        2 
   8  chr8_55965174     ASom    G    A        0      0        2 
   8  chr8_55965174     HCab    G    A        0      0        2 
   8  chr8_55965174     HPrz    G    A      0.5      1        2 
   8  chr8_55965174     ZBoe    G    A        0      0        2 
   8  chr8_55965174     ZGre    G    A        0      0        2 
   8  chr8_55965174     ZHar    G    A        0      0        2 
   8  chr8_55965174   Sample    G    A        0      0        2 
   8  chr8_55977018     AAsi    T    C        0      0        2 
   8  chr8_55977018     AKia    T    C        0      0        2 
   8  chr8_55977018     AOna    T    C      0.5      1        2 
   8  chr8_55977018     ASom    T    C        0      0        2 
   8  chr8_55977018     HCab    T    C        0      0        2 
   8  chr8_55977018     HPrz    T    C        0      0        2 
   8  chr8_55977018     ZBoe    T    C        0      0        2 
   8  chr8_55977018     ZGre    T    C        0      0        2 
   8  chr8_55977018     ZHar    T    C        0      0        2 
   8  chr8_55977018   Sample    T    C        0      0        2 
   8  chr8_55978336     AAsi    G    T        0      0        2 
   8  chr8_55978336     AKia    G    T      0.5      1        2 
   8  chr8_55978336     AOna    G    T        0      0        2 
   8  chr8_55978336     ASom    G    T        0      0        2 
   8  chr8_55978336     HCab    G    T        0      0        2 
   8  chr8_55978336     HPrz    G    T        0      0        2 
   8  chr8_55978336     ZBoe    G    T        0      0        2 
   8  chr8_55978336     ZGre    G    T        0      0        2 
   8  chr8_55978336     ZHar    G    T        0      0        2 
   8  chr8_55978336   Sample    G    T        0      0        2 
   8  chr8_55978869     AAsi    C    T        0      0        2 
   8  chr8_55978869     AKia    C    T        0      0        2 
   8  chr8_55978869     AOna    C    T        0      0        2 
   8  chr8_55978869     ASom    C    T        0      0        2 
   8  chr8_55978869     HCab    C    T        0      0        2 
   8  chr8_55978869     HPrz    C    T        0      0        2 
   8  chr8_55978869     ZBoe    C    T        1      2        2 
   8  chr8_55978869     ZGre    C    T        1      2        2 
   8  chr8_55978869     ZHar    C    T        0      0        2 
   8  chr8_55978869   Sample    C    T        0      0        2 
   8  chr8_55979560     AAsi    A    G        0      0        2 
   8  chr8_55979560     AKia    A    G        0      0        2 
   8  chr8_55979560     AOna    A    G        0      0        2 
   8  chr8_55979560     ASom    A    G        0      0        2 
   8  chr8_55979560     HCab    A    G        0      0        2 
   8  chr8_55979560     HPrz    A    G        0      0        2 
   8  chr8_55979560     ZBoe    A    G      0.5      1        2 
   8  chr8_55979560     ZGre    A    G        0      0        2 
   8  chr8_55979560     ZHar    A    G        0      0        2 
   8  chr8_55979560   Sample    A    G        0      0        2 
   8  chr8_55992407     AAsi    G    A        0      0        2 
   8  chr8_55992407     AKia    G    A      0.5      1        2 
   8  chr8_55992407     AOna    G    A        0      0        2 
   8  chr8_55992407     ASom    G    A        0      0        2 
   8  chr8_55992407     HCab    G    A        0      0        2 
   8  chr8_55992407     HPrz    G    A        0      0        2 
   8  chr8_55992407     ZBoe    G    A        0      0        2 
   8  chr8_55992407     ZGre    G    A        0      0        2 
   8  chr8_55992407     ZHar    G    A        0      0        2 
   8  chr8_55992407   Sample    G    A        0      0        2 
   8  chr8_56006271     AAsi    G    C        0      0        2 
   8  chr8_56006271     AKia    G    C        0      0        2 
   8  chr8_56006271     AOna    G    C      0.5      1        2 
   8  chr8_56006271     ASom    G    C        0      0        2 
   8  chr8_56006271     HCab    G    C        0      0        2 
   8  chr8_56006271     HPrz    G    C        0      0        2 
   8  chr8_56006271     ZBoe    G    C        0      0        2 
   8  chr8_56006271     ZGre    G    C        0      0        2 
   8  chr8_56006271     ZHar    G    C        0      0        2 
   8  chr8_56006271   Sample    G    C        0      0        2 
   8  chr8_56019679     AAsi    G    A        0      0        2 
   8  chr8_56019679     AKia    G    A        0      0        2 
   8  chr8_56019679     AOna    G    A        0      0        2 
   8  chr8_56019679     ASom    G    A        0      0        2 
   8  chr8_56019679     HCab    G    A      0.5      1        2 
   8  chr8_56019679     HPrz    G    A        0      0        2 
   8  chr8_56019679     ZBoe    G    A        0      0        2 
   8  chr8_56019679     ZGre    G    A        0      0        2 
   8  chr8_56019679     ZHar    G    A        0      0        2 
   8  chr8_56019679   Sample    G    A        0      0        2 
   8  chr8_56029333     AAsi    T    C        0      0        2 
   8  chr8_56029333     AKia    T    C        0      0        2 
   8  chr8_56029333     AOna    T    C      0.5      1        2 
   8  chr8_56029333     ASom    T    C        0      0        2 
   8  chr8_56029333     HCab    T    C        0      0        2 
   8  chr8_56029333     HPrz    T    C        0      0        2 
   8  chr8_56029333     ZBoe    T    C        0      0        2 
   8  chr8_56029333     ZGre    T    C        0      0        2 
   8  chr8_56029333     ZHar    T    C        0      0        2 
   8  chr8_56029333   Sample    T    C        0      0        2 
   8  chr8_56032248     AAsi    A    T        0      0        2 
   8  chr8_56032248     AKia    A    T        0      0        2 
   8  chr8_56032248     AOna    A    T        0      0        2 
   8  chr8_56032248     ASom    A    T        0      0        2 
   8  chr8_56032248     HCab    A    T        0      0        2 
   8  chr8_56032248     HPrz    A    T      0.5      1        2 
   8  chr8_56032248     ZBoe    A    T        0      0        2 
   8  chr8_56032248     ZGre    A    T        0      0        2 
   8  chr8_56032248     ZHar    A    T        0      0        2 
   8  chr8_56032248   Sample    A    T        0      0        2 
   8  chr8_56035660     AAsi    C    T        0      0        2 
   8  chr8_56035660     AKia    C    T        0      0        2 
   8  chr8_56035660     AOna    C    T        0      0        2 
   8  chr8_56035660     ASom    C    T        0      0        2 
   8  chr8_56035660     HCab    C    T      0.5      1        2 
   8  chr8_56035660     HPrz    C    T        0      0        2 
   8  chr8_56035660     ZBoe    C    T        0      0        2 
   8  chr8_56035660     ZGre    C    T        0      0        2 
   8  chr8_56035660     ZHar    C    T        0      0        2 
   8  chr8_56035660   Sample    C    T        0      0        2 
   8  chr8_56036594     AAsi    G    A        0      0        2 
   8  chr8_56036594     AKia    G    A        0      0        2 
   8  chr8_56036594     AOna    G    A        0      0        2 
   8  chr8_56036594     ASom    G    A        0      0        2 
   8  chr8_56036594     HCab    G    A        0      0        2 
   8  chr8_56036594     HPrz    G    A        0      0        2 
   8  chr8_56036594     ZBoe    G    A        0      0        2 
   8  chr8_56036594     ZGre    G    A        1      2        2 
   8  chr8_56036594     ZHar    G    A        0      0        2 
   8  chr8_56036594   Sample    G    A        0      0        2 
   8  chr8_56039280     AAsi    G    A        0      0        2 
   8  chr8_56039280     AKia    G    A        0      0        2 
   8  chr8_56039280     AOna    G    A        0      0        2 
   8  chr8_56039280     ASom    G    A        0      0        2 
   8  chr8_56039280     HCab    G    A      0.5      1        2 
   8  chr8_56039280     HPrz    G    A        0      0        2 
   8  chr8_56039280     ZBoe    G    A        0      0        2 
   8  chr8_56039280     ZGre    G    A        0      0        2 
   8  chr8_56039280     ZHar    G    A        0      0        2 
   8  chr8_56039280   Sample    G    A        0      0        2 
   8  chr8_56044534     AAsi    A    C        0      0        2 
   8  chr8_56044534     AKia    A    C        0      0        2 
   8  chr8_56044534     AOna    A    C        0      0        2 
   8  chr8_56044534     ASom    A    C      0.5      1        2 
   8  chr8_56044534     HCab    A    C        0      0        2 
   8  chr8_56044534     HPrz    A    C        0      0        2 
   8  chr8_56044534     ZBoe    A    C        0      0        2 
   8  chr8_56044534     ZGre    A    C        0      0        2 
   8  chr8_56044534     ZHar    A    C        0      0        2 
   8  chr8_56044534   Sample    A    C        0      0        2 
   8  chr8_56045571     AAsi    A    G        0      0        2 
   8  chr8_56045571     AKia    A    G        0      0        2 
   8  chr8_56045571     AOna    A    G      0.5      1        2 
   8  chr8_56045571     ASom    A    G        0      0        2 
   8  chr8_56045571     HCab    A    G        0      0        2 
   8  chr8_56045571     HPrz    A    G        0      0        2 
   8  chr8_56045571     ZBoe    A    G        0      0        2 
   8  chr8_56045571     ZGre    A    G        0      0        2 
   8  chr8_56045571     ZHar    A    G        0      0        2 
   8  chr8_56045571   Sample    A    G        0      0        2 
   8  chr8_56046787     AAsi    A    G        0      0        2 
   8  chr8_56046787     AKia    A    G        0      0        2 
   8  chr8_56046787     AOna    A    G        0      0        2 
   8  chr8_56046787     ASom    A    G      0.5      1        2 
   8  chr8_56046787     HCab    A    G        0      0        2 
   8  chr8_56046787     HPrz    A    G        0      0        2 
   8  chr8_56046787     ZBoe    A    G        0      0        2 
   8  chr8_56046787     ZGre    A    G        0      0        2 
   8  chr8_56046787     ZHar    A    G        0      0        2 
   8  chr8_56046787   Sample    A    G        0      0        2 
   8  chr8_56046977     AAsi    T    C        0      0        2 
   8  chr8_56046977     AKia    T    C        0      0        2 
   8  chr8_56046977     AOna    T    C        0      0        2 
   8  chr8_56046977     ASom    T    C        0      0        2 
   8  chr8_56046977     HCab    T    C        0      0        2 
   8  chr8_56046977     HPrz    T    C      0.5      1        2 
   8  chr8_56046977     ZBoe    T    C        0      0        2 
   8  chr8_56046977     ZGre    T    C        0      0        2 
   8  chr8_56046977     ZHar    T    C        0      0        2 
   8  chr8_56046977   Sample    T    C        0      0        2 
   8  chr8_56047453     AAsi    G    C        0      0        2 
   8  chr8_56047453     AKia    G    C        0      0        2 
   8  chr8_56047453     AOna    G    C        0      0        2 
   8  chr8_56047453     ASom    G    C        1      2        2 
   8  chr8_56047453     HCab    G    C        0      0        2 
   8  chr8_56047453     HPrz    G    C        0      0        2 
   8  chr8_56047453     ZBoe    G    C        0      0        2 
   8  chr8_56047453     ZGre    G    C        0      0        2 
   8  chr8_56047453     ZHar    G    C        0      0        2 
   8  chr8_56047453   Sample    G    C        0      0        2 
   8  chr8_56048034     AAsi    G    A        0      0        2 
   8  chr8_56048034     AKia    G    A        0      0        2 
   8  chr8_56048034     AOna    G    A        0      0        2 
   8  chr8_56048034     ASom    G    A        0      0        2 
   8  chr8_56048034     HCab    G    A      0.5      1        2 
   8  chr8_56048034     HPrz    G    A        0      0        2 
   8  chr8_56048034     ZBoe    G    A        0      0        2 
   8  chr8_56048034     ZGre    G    A        0      0        2 
   8  chr8_56048034     ZHar    G    A        0      0        2 
   8  chr8_56048034   Sample    G    A        0      0        2 
   8  chr8_56049290     AAsi    T    A        0      0        2 
   8  chr8_56049290     AKia    T    A        0      0        2 
   8  chr8_56049290     AOna    T    A        0      0        2 
   8  chr8_56049290     ASom    T    A        0      0        2 
   8  chr8_56049290     HCab    T    A        0      0        2 
   8  chr8_56049290     HPrz    T    A        0      0        2 
   8  chr8_56049290     ZBoe    T    A        0      0        2 
   8  chr8_56049290     ZGre    T    A        0      0        2 
   8  chr8_56049290     ZHar    T    A        1      2        2 
   8  chr8_56049290   Sample    T    A        0      0        2 
   8  chr8_56062588     AAsi    C    T        0      0        2 
   8  chr8_56062588     AKia    C    T        0      0        2 
   8  chr8_56062588     AOna    C    T        0      0        2 
   8  chr8_56062588     ASom    C    T        0      0        2 
   8  chr8_56062588     HCab    C    T        0      0        2 
   8  chr8_56062588     HPrz    C    T        0      0        2 
   8  chr8_56062588     ZBoe    C    T        0      0        2 
   8  chr8_56062588     ZGre    C    T        1      2        2 
   8  chr8_56062588     ZHar    C    T        0      0        2 
   8  chr8_56062588   Sample    C    T        0      0        2 
   8  chr8_56066503     AAsi    G    A        0      0        2 
   8  chr8_56066503     AKia    G    A        0      0        2 
   8  chr8_56066503     AOna    G    A        0      0        2 
   8  chr8_56066503     ASom    G    A        0      0        2 
   8  chr8_56066503     HCab    G    A        0      0        2 
   8  chr8_56066503     HPrz    G    A        0      0        2 
   8  chr8_56066503     ZBoe    G    A        0      0        2 
   8  chr8_56066503     ZGre    G    A        1      2        2 
   8  chr8_56066503     ZHar    G    A        0      0        2 
   8  chr8_56066503   Sample    G    A        0      0        2 
   8  chr8_56066997     AAsi    A    G        0      0        2 
   8  chr8_56066997     AKia    A    G        0      0        2 
   8  chr8_56066997     AOna    A    G      0.5      1        2 
   8  chr8_56066997     ASom    A    G        0      0        2 
   8  chr8_56066997     HCab    A    G        0      0        2 
   8  chr8_56066997     HPrz    A    G        0      0        2 
   8  chr8_56066997     ZBoe    A    G        0      0        2 
   8  chr8_56066997     ZGre    A    G        0      0        2 
   8  chr8_56066997     ZHar    A    G        0      0        2 
   8  chr8_56066997   Sample    A    G        0      0        2 
   8  chr8_56073043     AAsi    A    T        0      0        2 
   8  chr8_56073043     AKia    A    T        0      0        2 
   8  chr8_56073043     AOna    A    T        0      0        2 
   8  chr8_56073043     ASom    A    T        0      0        2 
   8  chr8_56073043     HCab    A    T        1      2        2 
   8  chr8_56073043     HPrz    A    T        1      2        2 
   8  chr8_56073043     ZBoe    A    T        0      0        2 
   8  chr8_56073043     ZGre    A    T        0      0        2 
   8  chr8_56073043     ZHar    A    T        0      0        2 
   8  chr8_56073043   Sample    A    T        0      0        2 
   8  chr8_56080714     AAsi    A    G        0      0        2 
   8  chr8_56080714     AKia    A    G        0      0        2 
   8  chr8_56080714     AOna    A    G      0.5      1        2 
   8  chr8_56080714     ASom    A    G        0      0        2 
   8  chr8_56080714     HCab    A    G        0      0        2 
   8  chr8_56080714     HPrz    A    G        0      0        2 
   8  chr8_56080714     ZBoe    A    G        0      0        2 
   8  chr8_56080714     ZGre    A    G        0      0        2 
   8  chr8_56080714     ZHar    A    G        0      0        2 
   8  chr8_56080714   Sample    A    G        0      0        2 
   8  chr8_56087779     AAsi    T    C        0      0        2 
   8  chr8_56087779     AKia    T    C        0      0        2 
   8  chr8_56087779     AOna    T    C      0.5      1        2 
   8  chr8_56087779     ASom    T    C        0      0        2 
   8  chr8_56087779     HCab    T    C        1      2        2 
   8  chr8_56087779     HPrz    T    C        1      2        2 
   8  chr8_56087779     ZBoe    T    C        0      0        2 
   8  chr8_56087779     ZGre    T    C        0      0        2 
   8  chr8_56087779     ZHar    T    C        0      0        2 
   8  chr8_56087779   Sample    T    C        0      0        2 
   8  chr8_56093213     AAsi    A    G        0      0        2 
   8  chr8_56093213     AKia    A    G        0      0        2 
   8  chr8_56093213     AOna    A    G        0      0        2 
   8  chr8_56093213     ASom    A    G        0      0        2 
   8  chr8_56093213     HCab    A    G        0      0        2 
   8  chr8_56093213     HPrz    A    G        0      0        2 
   8  chr8_56093213     ZBoe    A    G        1      2        2 
   8  chr8_56093213     ZGre    A    G        0      0        2 
   8  chr8_56093213     ZHar    A    G        0      0        2 
   8  chr8_56093213   Sample    A    G        0      0        2 
   8  chr8_56093835     AAsi    T    C        0      0        2 
   8  chr8_56093835     AKia    T    C      0.5      1        2 
   8  chr8_56093835     AOna    T    C        0      0        2 
   8  chr8_56093835     ASom    T    C        0      0        2 
   8  chr8_56093835     HCab    T    C        0      0        2 
   8  chr8_56093835     HPrz    T    C        0      0        2 
   8  chr8_56093835     ZBoe    T    C        0      0        2 
   8  chr8_56093835     ZGre    T    C        0      0        2 
   8  chr8_56093835     ZHar    T    C        0      0        2 
   8  chr8_56093835   Sample    T    C        0      0        2 
   8  chr8_56103390     AAsi    G    A        0      0        2 
   8  chr8_56103390     AKia    G    A        0      0        2 
   8  chr8_56103390     AOna    G    A        0      0        2 
   8  chr8_56103390     ASom    G    A        0      0        2 
   8  chr8_56103390     HCab    G    A        0      0        2 
   8  chr8_56103390     HPrz    G    A        0      0        2 
   8  chr8_56103390     ZBoe    G    A        0      0        2 
   8  chr8_56103390     ZGre    G    A        0      0        2 
   8  chr8_56103390     ZHar    G    A      0.5      1        2 
   8  chr8_56103390   Sample    G    A        0      0        2 
   8  chr8_56105814     AAsi    C    T        0      0        2 
   8  chr8_56105814     AKia    C    T      0.5      1        2 
   8  chr8_56105814     AOna    C    T        0      0        2 
   8  chr8_56105814     ASom    C    T        0      0        2 
   8  chr8_56105814     HCab    C    T        0      0        2 
   8  chr8_56105814     HPrz    C    T        0      0        2 
   8  chr8_56105814     ZBoe    C    T        0      0        2 
   8  chr8_56105814     ZGre    C    T        0      0        2 
   8  chr8_56105814     ZHar    C    T        0      0        2 
   8  chr8_56105814   Sample    C    T        0      0        2 
   8  chr8_56107584     AAsi    A    G        0      0        2 
   8  chr8_56107584     AKia    A    G        0      0        2 
   8  chr8_56107584     AOna    A    G        0      0        2 
   8  chr8_56107584     ASom    A    G        0      0        2 
   8  chr8_56107584     HCab    A    G        1      2        2 
   8  chr8_56107584     HPrz    A    G        1      2        2 
   8  chr8_56107584     ZBoe    A    G        0      0        2 
   8  chr8_56107584     ZGre    A    G        0      0        2 
   8  chr8_56107584     ZHar    A    G        0      0        2 
   8  chr8_56107584   Sample    A    G        0      0        2 
   8  chr8_56110958     AAsi    G    A        0      0        2 
   8  chr8_56110958     AKia    G    A        0      0        2 
   8  chr8_56110958     AOna    G    A        0      0        2 
   8  chr8_56110958     ASom    G    A        0      0        2 
   8  chr8_56110958     HCab    G    A        0      0        2 
   8  chr8_56110958     HPrz    G    A        0      0        2 
   8  chr8_56110958     ZBoe    G    A      0.5      1        2 
   8  chr8_56110958     ZGre    G    A        0      0        2 
   8  chr8_56110958     ZHar    G    A        0      0        2 
   8  chr8_56110958   Sample    G    A        0      0        2 
   8  chr8_56112248     AAsi    A    G        0      0        2 
   8  chr8_56112248     AKia    A    G        1      2        2 
   8  chr8_56112248     AOna    A    G      0.5      1        2 
   8  chr8_56112248     ASom    A    G        0      0        2 
   8  chr8_56112248     HCab    A    G        0      0        2 
   8  chr8_56112248     HPrz    A    G        0      0        2 
   8  chr8_56112248     ZBoe    A    G        0      0        2 
   8  chr8_56112248     ZGre    A    G        0      0        2 
   8  chr8_56112248     ZHar    A    G        0      0        2 
   8  chr8_56112248   Sample    A    G        0      0        2 
   8  chr8_56117534     AAsi    C    A        0      0        2 
   8  chr8_56117534     AKia    C    A        0      0        2 
   8  chr8_56117534     AOna    C    A        0      0        2 
   8  chr8_56117534     ASom    C    A        0      0        2 
   8  chr8_56117534     HCab    C    A        1      2        2 
   8  chr8_56117534     HPrz    C    A        1      2        2 
   8  chr8_56117534     ZBoe    C    A        0      0        2 
   8  chr8_56117534     ZGre    C    A        0      0        2 
   8  chr8_56117534     ZHar    C    A        0      0        2 
   8  chr8_56117534   Sample    C    A        0      0        2 
   8  chr8_56117902     AAsi    G    C        0      0        2 
   8  chr8_56117902     AKia    G    C      0.5      1        2 
   8  chr8_56117902     AOna    G    C        0      0        2 
   8  chr8_56117902     ASom    G    C        0      0        2 
   8  chr8_56117902     HCab    G    C        0      0        2 
   8  chr8_56117902     HPrz    G    C        0      0        2 
   8  chr8_56117902     ZBoe    G    C        0      0        2 
   8  chr8_56117902     ZGre    G    C        0      0        2 
   8  chr8_56117902     ZHar    G    C        0      0        2 
   8  chr8_56117902   Sample    G    C        0      0        2 
   8  chr8_56120010     AAsi    A    G        0      0        2 
   8  chr8_56120010     AKia    A    G        0      0        2 
   8  chr8_56120010     AOna    A    G      0.5      1        2 
   8  chr8_56120010     ASom    A    G        0      0        2 
   8  chr8_56120010     HCab    A    G        0      0        2 
   8  chr8_56120010     HPrz    A    G        0      0        2 
   8  chr8_56120010     ZBoe    A    G        0      0        2 
   8  chr8_56120010     ZGre    A    G        0      0        2 
   8  chr8_56120010     ZHar    A    G        0      0        2 
   8  chr8_56120010   Sample    A    G        0      0        2 
   8  chr8_56122906     AAsi    C    T        0      0        2 
   8  chr8_56122906     AKia    C    T        0      0        2 
   8  chr8_56122906     AOna    C    T        0      0        2 
   8  chr8_56122906     ASom    C    T        0      0        2 
   8  chr8_56122906     HCab    C    T        1      2        2 
   8  chr8_56122906     HPrz    C    T        1      2        2 
   8  chr8_56122906     ZBoe    C    T        0      0        2 
   8  chr8_56122906     ZGre    C    T        0      0        2 
   8  chr8_56122906     ZHar    C    T        0      0        2 
   8  chr8_56122906   Sample    C    T        0      0        2 
   8  chr8_56131884     AAsi    C    A        0      0        2 
   8  chr8_56131884     AKia    C    A        0      0        2 
   8  chr8_56131884     AOna    C    A        0      0        2 
   8  chr8_56131884     ASom    C    A        0      0        2 
   8  chr8_56131884     HCab    C    A        0      0        2 
   8  chr8_56131884     HPrz    C    A        0      0        2 
   8  chr8_56131884     ZBoe    C    A        0      0        2 
   8  chr8_56131884     ZGre    C    A        0      0        2 
   8  chr8_56131884     ZHar    C    A        1      2        2 
   8  chr8_56131884   Sample    C    A        0      0        2 
   8  chr8_56132553     AAsi    G    T        0      0        2 
   8  chr8_56132553     AKia    G    T        0      0        2 
   8  chr8_56132553     AOna    G    T        0      0        2 
   8  chr8_56132553     ASom    G    T        0      0        2 
   8  chr8_56132553     HCab    G    T        0      0        2 
   8  chr8_56132553     HPrz    G    T        0      0        2 
   8  chr8_56132553     ZBoe    G    T        1      2        2 
   8  chr8_56132553     ZGre    G    T        0      0        2 
   8  chr8_56132553     ZHar    G    T        0      0        2 
   8  chr8_56132553   Sample    G    T        0      0        2 
   8  chr8_56157445     AAsi    C    G        0      0        2 
   8  chr8_56157445     AKia    C    G        0      0        2 
   8  chr8_56157445     AOna    C    G        0      0        2 
   8  chr8_56157445     ASom    C    G        0      0        2 
   8  chr8_56157445     HCab    C    G        1      2        2 
   8  chr8_56157445     HPrz    C    G        1      2        2 
   8  chr8_56157445     ZBoe    C    G        0      0        2 
   8  chr8_56157445     ZGre    C    G        0      0        2 
   8  chr8_56157445     ZHar    C    G        0      0        2 
   8  chr8_56157445   Sample    C    G        0      0        2 
   8  chr8_56158975     AAsi    G    A        0      0        2 
   8  chr8_56158975     AKia    G    A        0      0        2 
   8  chr8_56158975     AOna    G    A        0      0        2 
   8  chr8_56158975     ASom    G    A        0      0        2 
   8  chr8_56158975     HCab    G    A        1      2        2 
   8  chr8_56158975     HPrz    G    A        1      2        2 
   8  chr8_56158975     ZBoe    G    A        0      0        2 
   8  chr8_56158975     ZGre    G    A        0      0        2 
   8  chr8_56158975     ZHar    G    A        0      0        2 
   8  chr8_56158975   Sample    G    A        0      0        2 
   8  chr8_56163198     AAsi    G    A        0      0        2 
   8  chr8_56163198     AKia    G    A        0      0        2 
   8  chr8_56163198     AOna    G    A        0      0        2 
   8  chr8_56163198     ASom    G    A        0      0        2 
   8  chr8_56163198     HCab    G    A        1      2        2 
   8  chr8_56163198     HPrz    G    A        1      2        2 
   8  chr8_56163198     ZBoe    G    A        0      0        2 
   8  chr8_56163198     ZGre    G    A        0      0        2 
   8  chr8_56163198     ZHar    G    A        0      0        2 
   8  chr8_56163198   Sample    G    A        0      0        2 
   8  chr8_56164603     AAsi    C    T        0      0        2 
   8  chr8_56164603     AKia    C    T      0.5      1        2 
   8  chr8_56164603     AOna    C    T        0      0        2 
   8  chr8_56164603     ASom    C    T        0      0        2 
   8  chr8_56164603     HCab    C    T        0      0        2 
   8  chr8_56164603     HPrz    C    T        0      0        2 
   8  chr8_56164603     ZBoe    C    T        0      0        2 
   8  chr8_56164603     ZGre    C    T        0      0        2 
   8  chr8_56164603     ZHar    C    T        0      0        2 
   8  chr8_56164603   Sample    C    T        0      0        2 
   8  chr8_56168227     AAsi    C    T        0      0        2 
   8  chr8_56168227     AKia    C    T        0      0        2 
   8  chr8_56168227     AOna    C    T      0.5      1        2 
   8  chr8_56168227     ASom    C    T        0      0        2 
   8  chr8_56168227     HCab    C    T        0      0        2 
   8  chr8_56168227     HPrz    C    T        0      0        2 
   8  chr8_56168227     ZBoe    C    T        0      0        2 
   8  chr8_56168227     ZGre    C    T        0      0        2 
   8  chr8_56168227     ZHar    C    T        0      0        2 
   8  chr8_56168227   Sample    C    T        0      0        2 
   8  chr8_56170060     AAsi    A    G        0      0        2 
   8  chr8_56170060     AKia    A    G        0      0        2 
   8  chr8_56170060     AOna    A    G        0      0        2 
   8  chr8_56170060     ASom    A    G        0      0        2 
   8  chr8_56170060     HCab    A    G        0      0        2 
   8  chr8_56170060     HPrz    A    G        0      0        2 
   8  chr8_56170060     ZBoe    A    G      0.5      1        2 
   8  chr8_56170060     ZGre    A    G        0      0        2 
   8  chr8_56170060     ZHar    A    G        0      0        2 
   8  chr8_56170060   Sample    A    G        0      0        2 
   8  chr8_56181850     AAsi    G    A        0      0        2 
   8  chr8_56181850     AKia    G    A        0      0        2 
   8  chr8_56181850     AOna    G    A        0      0        2 
   8  chr8_56181850     ASom    G    A        0      0        2 
   8  chr8_56181850     HCab    G    A        1      2        2 
   8  chr8_56181850     HPrz    G    A        1      2        2 
   8  chr8_56181850     ZBoe    G    A        0      0        2 
   8  chr8_56181850     ZGre    G    A        0      0        2 
   8  chr8_56181850     ZHar    G    A        0      0        2 
   8  chr8_56181850   Sample    G    A        0      0        2 
   8  chr8_56192372     AAsi    T    G      0.5      1        2 
   8  chr8_56192372     AKia    T    G        0      0        2 
   8  chr8_56192372     AOna    T    G        0      0        2 
   8  chr8_56192372     ASom    T    G        0      0        2 
   8  chr8_56192372     HCab    T    G        0      0        2 
   8  chr8_56192372     HPrz    T    G        0      0        2 
   8  chr8_56192372     ZBoe    T    G        0      0        2 
   8  chr8_56192372     ZGre    T    G        0      0        2 
   8  chr8_56192372     ZHar    T    G        0      0        2 
   8  chr8_56192372   Sample    T    G        0      0        2 
   8  chr8_56193844     AAsi    A    G        0      0        2 
   8  chr8_56193844     AKia    A    G        0      0        2 
   8  chr8_56193844     AOna    A    G        0      0        2 
   8  chr8_56193844     ASom    A    G        0      0        2 
   8  chr8_56193844     HCab    A    G      0.5      1        2 
   8  chr8_56193844     HPrz    A    G        0      0        2 
   8  chr8_56193844     ZBoe    A    G        0      0        2 
   8  chr8_56193844     ZGre    A    G        0      0        2 
   8  chr8_56193844     ZHar    A    G        0      0        2 
   8  chr8_56193844   Sample    A    G        0      0        2 
   8  chr8_56207943     AAsi    T    C        0      0        2 
   8  chr8_56207943     AKia    T    C        0      0        2 
   8  chr8_56207943     AOna    T    C        0      0        2 
   8  chr8_56207943     ASom    T    C        0      0        2 
   8  chr8_56207943     HCab    T    C        0      0        2 
   8  chr8_56207943     HPrz    T    C      0.5      1        2 
   8  chr8_56207943     ZBoe    T    C        0      0        2 
   8  chr8_56207943     ZGre    T    C        0      0        2 
   8  chr8_56207943     ZHar    T    C        0      0        2 
   8  chr8_56207943   Sample    T    C        0      0        2 
   8  chr8_56211863     AAsi    A    G        0      0        2 
   8  chr8_56211863     AKia    A    G        1      2        2 
   8  chr8_56211863     AOna    A    G        1      2        2 
   8  chr8_56211863     ASom    A    G        0      0        2 
   8  chr8_56211863     HCab    A    G        0      0        2 
   8  chr8_56211863     HPrz    A    G        0      0        2 
   8  chr8_56211863     ZBoe    A    G        0      0        2 
   8  chr8_56211863     ZGre    A    G        0      0        2 
   8  chr8_56211863     ZHar    A    G        0      0        2 
   8  chr8_56211863   Sample    A    G        0      0        2 
   8  chr8_56258307     AAsi    G    T        0      0        2 
   8  chr8_56258307     AKia    G    T        0      0        2 
   8  chr8_56258307     AOna    G    T        0      0        2 
   8  chr8_56258307     ASom    G    T        0      0        2 
   8  chr8_56258307     HCab    G    T        1      2        2 
   8  chr8_56258307     HPrz    G    T        0      0        2 
   8  chr8_56258307     ZBoe    G    T        0      0        2 
   8  chr8_56258307     ZGre    G    T        0      0        2 
   8  chr8_56258307     ZHar    G    T        0      0        2 
   8  chr8_56258307   Sample    G    T        0      0        2 
   8  chr8_56262097     AAsi    T    G      0.5      1        2 
   8  chr8_56262097     AKia    T    G        0      0        2 
   8  chr8_56262097     AOna    T    G        0      0        2 
   8  chr8_56262097     ASom    T    G        0      0        2 
   8  chr8_56262097     HCab    T    G        0      0        2 
   8  chr8_56262097     HPrz    T    G        0      0        2 
   8  chr8_56262097     ZBoe    T    G        0      0        2 
   8  chr8_56262097     ZGre    T    G        0      0        2 
   8  chr8_56262097     ZHar    T    G        0      0        2 
   8  chr8_56262097   Sample    T    G        0      0        2 
   8  chr8_56264228     AAsi    G    A        0      0        2 
   8  chr8_56264228     AKia    G    A        0      0        2 
   8  chr8_56264228     AOna    G    A        0      0        2 
   8  chr8_56264228     ASom    G    A        0      0        2 
   8  chr8_56264228     HCab    G    A        1      2        2 
   8  chr8_56264228     HPrz    G    A        1      2        2 
   8  chr8_56264228     ZBoe    G    A        0      0        2 
   8  chr8_56264228     ZGre    G    A        0      0        2 
   8  chr8_56264228     ZHar    G    A        0      0        2 
   8  chr8_56264228   Sample    G    A        0      0        2 
   8  chr8_56264326     AAsi    A    C        0      0        2 
   8  chr8_56264326     AKia    A    C        1      2        2 
   8  chr8_56264326     AOna    A    C      0.5      1        2 
   8  chr8_56264326     ASom    A    C        0      0        2 
   8  chr8_56264326     HCab    A    C        0      0        2 
   8  chr8_56264326     HPrz    A    C        0      0        2 
   8  chr8_56264326     ZBoe    A    C        0      0        2 
   8  chr8_56264326     ZGre    A    C        0      0        2 
   8  chr8_56264326     ZHar    A    C        0      0        2 
   8  chr8_56264326   Sample    A    C        0      0        2 
   8  chr8_56268100     AAsi    T    C        0      0        2 
   8  chr8_56268100     AKia    T    C        0      0        2 
   8  chr8_56268100     AOna    T    C        0      0        2 
   8  chr8_56268100     ASom    T    C        0      0        2 
   8  chr8_56268100     HCab    T    C        1      2        2 
   8  chr8_56268100     HPrz    T    C        1      2        2 
   8  chr8_56268100     ZBoe    T    C        0      0        2 
   8  chr8_56268100     ZGre    T    C        0      0        2 
   8  chr8_56268100     ZHar    T    C        0      0        2 
   8  chr8_56268100   Sample    T    C        0      0        2 
   8  chr8_56270238     AAsi    G    C        1      2        2 
   8  chr8_56270238     AKia    G    C        0      0        2 
   8  chr8_56270238     AOna    G    C        0      0        2 
   8  chr8_56270238     ASom    G    C        1      2        2 
   8  chr8_56270238     HCab    G    C        0      0        2 
   8  chr8_56270238     HPrz    G    C        0      0        2 
   8  chr8_56270238     ZBoe    G    C        0      0        2 
   8  chr8_56270238     ZGre    G    C        0      0        2 
   8  chr8_56270238     ZHar    G    C        0      0        2 
   8  chr8_56270238   Sample    G    C        1      2        2 
   8  chr8_56277819     AAsi    T    C        0      0        2 
   8  chr8_56277819     AKia    T    C        0      0        2 
   8  chr8_56277819     AOna    T    C        0      0        2 
   8  chr8_56277819     ASom    T    C        0      0        2 
   8  chr8_56277819     HCab    T    C        0      0        2 
   8  chr8_56277819     HPrz    T    C        0      0        2 
   8  chr8_56277819     ZBoe    T    C        0      0        2 
   8  chr8_56277819     ZGre    T    C        0      0        2 
   8  chr8_56277819     ZHar    T    C        1      2        2 
   8  chr8_56277819   Sample    T    C        0      0        2 
   8  chr8_56280320     AAsi    T    C        0      0        2 
   8  chr8_56280320     AKia    T    C        0      0        2 
   8  chr8_56280320     AOna    T    C        0      0        2 
   8  chr8_56280320     ASom    T    C      0.5      1        2 
   8  chr8_56280320     HCab    T    C        0      0        2 
   8  chr8_56280320     HPrz    T    C        0      0        2 
   8  chr8_56280320     ZBoe    T    C        0      0        2 
   8  chr8_56280320     ZGre    T    C        0      0        2 
   8  chr8_56280320     ZHar    T    C        0      0        2 
   8  chr8_56280320   Sample    T    C        0      0        2 
   8  chr8_56285364     AAsi    G    T        0      0        2 
   8  chr8_56285364     AKia    G    T        0      0        2 
   8  chr8_56285364     AOna    G    T        0      0        2 
   8  chr8_56285364     ASom    G    T        0      0        2 
   8  chr8_56285364     HCab    G    T        1      2        2 
   8  chr8_56285364     HPrz    G    T        1      2        2 
   8  chr8_56285364     ZBoe    G    T        0      0        2 
   8  chr8_56285364     ZGre    G    T        0      0        2 
   8  chr8_56285364     ZHar    G    T        0      0        2 
   8  chr8_56285364   Sample    G    T        0      0        2 
   8  chr8_56295150     AAsi    G    T        0      0        2 
   8  chr8_56295150     AKia    G    T        0      0        2 
   8  chr8_56295150     AOna    G    T        0      0        2 
   8  chr8_56295150     ASom    G    T        0      0        2 
   8  chr8_56295150     HCab    G    T        1      2        2 
   8  chr8_56295150     HPrz    G    T        1      2        2 
   8  chr8_56295150     ZBoe    G    T        0      0        2 
   8  chr8_56295150     ZGre    G    T        0      0        2 
   8  chr8_56295150     ZHar    G    T        0      0        2 
   8  chr8_56295150   Sample    G    T        0      0        2 
   8  chr8_56295716     AAsi    C    T        0      0        2 
   8  chr8_56295716     AKia    C    T        0      0        2 
   8  chr8_56295716     AOna    C    T        0      0        2 
   8  chr8_56295716     ASom    C    T        0      0        2 
   8  chr8_56295716     HCab    C    T        1      2        2 
   8  chr8_56295716     HPrz    C    T        1      2        2 
   8  chr8_56295716     ZBoe    C    T        0      0        2 
   8  chr8_56295716     ZGre    C    T        0      0        2 
   8  chr8_56295716     ZHar    C    T        0      0        2 
   8  chr8_56295716   Sample    C    T        0      0        2 
   8  chr8_56295759     AAsi    T    A        0      0        2 
   8  chr8_56295759     AKia    T    A        0      0        2 
   8  chr8_56295759     AOna    T    A        0      0        2 
   8  chr8_56295759     ASom    T    A        0      0        2 
   8  chr8_56295759     HCab    T    A        0      0        2 
   8  chr8_56295759     HPrz    T    A      0.5      1        2 
   8  chr8_56295759     ZBoe    T    A        0      0        2 
   8  chr8_56295759     ZGre    T    A        0      0        2 
   8  chr8_56295759     ZHar    T    A        0      0        2 
   8  chr8_56295759   Sample    T    A        0      0        2 
   8  chr8_56306461     AAsi    G    C        0      0        2 
   8  chr8_56306461     AKia    G    C        0      0        2 
   8  chr8_56306461     AOna    G    C        0      0        2 
   8  chr8_56306461     ASom    G    C        0      0        2 
   8  chr8_56306461     HCab    G    C        1      2        2 
   8  chr8_56306461     HPrz    G    C        1      2        2 
   8  chr8_56306461     ZBoe    G    C        0      0        2 
   8  chr8_56306461     ZGre    G    C        0      0        2 
   8  chr8_56306461     ZHar    G    C        0      0        2 
   8  chr8_56306461   Sample    G    C        0      0        2 
   8  chr8_56313717     AAsi    C    T        0      0        2 
   8  chr8_56313717     AKia    C    T        0      0        2 
   8  chr8_56313717     AOna    C    T        0      0        2 
   8  chr8_56313717     ASom    C    T        0      0        2 
   8  chr8_56313717     HCab    C    T      0.5      1        2 
   8  chr8_56313717     HPrz    C    T        0      0        2 
   8  chr8_56313717     ZBoe    C    T        0      0        2 
   8  chr8_56313717     ZGre    C    T        0      0        2 
   8  chr8_56313717     ZHar    C    T        0      0        2 
   8  chr8_56313717   Sample    C    T        0      0        2 
   8  chr8_56318916     AAsi    C    G        0      0        2 
   8  chr8_56318916     AKia    C    G        0      0        2 
   8  chr8_56318916     AOna    C    G        0      0        2 
   8  chr8_56318916     ASom    C    G        0      0        2 
   8  chr8_56318916     HCab    C    G        0      0        2 
   8  chr8_56318916     HPrz    C    G        0      0        2 
   8  chr8_56318916     ZBoe    C    G        0      0        2 
   8  chr8_56318916     ZGre    C    G        1      2        2 
   8  chr8_56318916     ZHar    C    G        0      0        2 
   8  chr8_56318916   Sample    C    G        0      0        2 
   8  chr8_56320882     AAsi    C    T        0      0        2 
   8  chr8_56320882     AKia    C    T        0      0        2 
   8  chr8_56320882     AOna    C    T        0      0        2 
   8  chr8_56320882     ASom    C    T        0      0        2 
   8  chr8_56320882     HCab    C    T      0.5      1        2 
   8  chr8_56320882     HPrz    C    T        1      2        2 
   8  chr8_56320882     ZBoe    C    T        0      0        2 
   8  chr8_56320882     ZGre    C    T        0      0        2 
   8  chr8_56320882     ZHar    C    T        0      0        2 
   8  chr8_56320882   Sample    C    T        0      0        2 
   8  chr8_56326583     AAsi    C    T        0      0        2 
   8  chr8_56326583     AKia    C    T        0      0        2 
   8  chr8_56326583     AOna    C    T        0      0        2 
   8  chr8_56326583     ASom    C    T        0      0        2 
   8  chr8_56326583     HCab    C    T        1      2        2 
   8  chr8_56326583     HPrz    C    T        1      2        2 
   8  chr8_56326583     ZBoe    C    T        0      0        2 
   8  chr8_56326583     ZGre    C    T        0      0        2 
   8  chr8_56326583     ZHar    C    T        0      0        2 
   8  chr8_56326583   Sample    C    T        0      0        2 
   8  chr8_56330905     AAsi    C    T      0.5      1        2 
   8  chr8_56330905     AKia    C    T        0      0        2 
   8  chr8_56330905     AOna    C    T        0      0        2 
   8  chr8_56330905     ASom    C    T        0      0        2 
   8  chr8_56330905     HCab    C    T        0      0        2 
   8  chr8_56330905     HPrz    C    T        0      0        2 
   8  chr8_56330905     ZBoe    C    T        0      0        2 
   8  chr8_56330905     ZGre    C    T        0      0        2 
   8  chr8_56330905     ZHar    C    T        0      0        2 
   8  chr8_56330905   Sample    C    T        0      0        2 
   8  chr8_56331703     AAsi    G    A        0      0        2 
   8  chr8_56331703     AKia    G    A        0      0        2 
   8  chr8_56331703     AOna    G    A        0      0        2 
   8  chr8_56331703     ASom    G    A        0      0        2 
   8  chr8_56331703     HCab    G    A        0      0        2 
   8  chr8_56331703     HPrz    G    A        0      0        2 
   8  chr8_56331703     ZBoe    G    A      0.5      1        2 
   8  chr8_56331703     ZGre    G    A        0      0        2 
   8  chr8_56331703     ZHar    G    A        0      0        2 
   8  chr8_56331703   Sample    G    A        0      0        2 
   8  chr8_56332926     AAsi    T    C        0      0        2 
   8  chr8_56332926     AKia    T    C        1      2        2 
   8  chr8_56332926     AOna    T    C        1      2        2 
   8  chr8_56332926     ASom    T    C        0      0        2 
   8  chr8_56332926     HCab    T    C        0      0        2 
   8  chr8_56332926     HPrz    T    C        0      0        2 
   8  chr8_56332926     ZBoe    T    C        0      0        2 
   8  chr8_56332926     ZGre    T    C        0      0        2 
   8  chr8_56332926     ZHar    T    C        0      0        2 
   8  chr8_56332926   Sample    T    C        0      0        2 
   8  chr8_56337154     AAsi    C    G        0      0        2 
   8  chr8_56337154     AKia    C    G        0      0        2 
   8  chr8_56337154     AOna    C    G        0      0        2 
   8  chr8_56337154     ASom    C    G        0      0        2 
   8  chr8_56337154     HCab    C    G        0      0        2 
   8  chr8_56337154     HPrz    C    G        0      0        2 
   8  chr8_56337154     ZBoe    C    G        1      2        2 
   8  chr8_56337154     ZGre    C    G        1      2        2 
   8  chr8_56337154     ZHar    C    G        1      2        2 
   8  chr8_56337154   Sample    C    G        0      0        2 
   8  chr8_56343747     AAsi    T    C        0      0        2 
   8  chr8_56343747     AKia    T    C        1      2        2 
   8  chr8_56343747     AOna    T    C        0      0        2 
   8  chr8_56343747     ASom    T    C        0      0        2 
   8  chr8_56343747     HCab    T    C        0      0        2 
   8  chr8_56343747     HPrz    T    C        0      0        2 
   8  chr8_56343747     ZBoe    T    C        0      0        2 
   8  chr8_56343747     ZGre    T    C        0      0        2 
   8  chr8_56343747     ZHar    T    C        0      0        2 
   8  chr8_56343747   Sample    T    C        0      0        2 
   8  chr8_56345132     AAsi    C    G        0      0        2 
   8  chr8_56345132     AKia    C    G        1      2        2 
   8  chr8_56345132     AOna    C    G        0      0        2 
   8  chr8_56345132     ASom    C    G        0      0        2 
   8  chr8_56345132     HCab    C    G        0      0        2 
   8  chr8_56345132     HPrz    C    G        0      0        2 
   8  chr8_56345132     ZBoe    C    G        0      0        2 
   8  chr8_56345132     ZGre    C    G        0      0        2 
   8  chr8_56345132     ZHar    C    G        0      0        2 
   8  chr8_56345132   Sample    C    G        0      0        2 
   8  chr8_56374883     AAsi    C    T        0      0        2 
   8  chr8_56374883     AKia    C    T        0      0        2 
   8  chr8_56374883     AOna    C    T        0      0        2 
   8  chr8_56374883     ASom    C    T        0      0        2 
   8  chr8_56374883     HCab    C    T        1      2        2 
   8  chr8_56374883     HPrz    C    T        1      2        2 
   8  chr8_56374883     ZBoe    C    T        0      0        2 
   8  chr8_56374883     ZGre    C    T        0      0        2 
   8  chr8_56374883     ZHar    C    T        0      0        2 
   8  chr8_56374883   Sample    C    T        0      0        2 
   8  chr8_56377433     AAsi    C    G        0      0        2 
   8  chr8_56377433     AKia    C    G        0      0        2 
   8  chr8_56377433     AOna    C    G        0      0        2 
   8  chr8_56377433     ASom    C    G        0      0        2 
   8  chr8_56377433     HCab    C    G        1      2        2 
   8  chr8_56377433     HPrz    C    G        1      2        2 
   8  chr8_56377433     ZBoe    C    G        0      0        2 
   8  chr8_56377433     ZGre    C    G        0      0        2 
   8  chr8_56377433     ZHar    C    G        0      0        2 
   8  chr8_56377433   Sample    C    G        0      0        2 
   8  chr8_56379943     AAsi    C    T        0      0        2 
   8  chr8_56379943     AKia    C    T        0      0        2 
   8  chr8_56379943     AOna    C    T        0      0        2 
   8  chr8_56379943     ASom    C    T        0      0        2 
   8  chr8_56379943     HCab    C    T        0      0        2 
   8  chr8_56379943     HPrz    C    T        0      0        2 
   8  chr8_56379943     ZBoe    C    T        1      2        2 
   8  chr8_56379943     ZGre    C    T        0      0        2 
   8  chr8_56379943     ZHar    C    T        0      0        2 
   8  chr8_56379943   Sample    C    T        0      0        2 
   8  chr8_56386754     AAsi    T    G        0      0        2 
   8  chr8_56386754     AKia    T    G        0      0        2 
   8  chr8_56386754     AOna    T    G        0      0        2 
   8  chr8_56386754     ASom    T    G        0      0        2 
   8  chr8_56386754     HCab    T    G        0      0        2 
   8  chr8_56386754     HPrz    T    G        0      0        2 
   8  chr8_56386754     ZBoe    T    G        1      2        2 
   8  chr8_56386754     ZGre    T    G        0      0        2 
   8  chr8_56386754     ZHar    T    G        0      0        2 
   8  chr8_56386754   Sample    T    G        0      0        2 
   8  chr8_56397268     AAsi    C    G        0      0        2 
   8  chr8_56397268     AKia    C    G        0      0        2 
   8  chr8_56397268     AOna    C    G        0      0        2 
   8  chr8_56397268     ASom    C    G        0      0        2 
   8  chr8_56397268     HCab    C    G        1      2        2 
   8  chr8_56397268     HPrz    C    G        1      2        2 
   8  chr8_56397268     ZBoe    C    G        0      0        2 
   8  chr8_56397268     ZGre    C    G        0      0        2 
   8  chr8_56397268     ZHar    C    G        0      0        2 
   8  chr8_56397268   Sample    C    G        0      0        2 
   8  chr8_56397613     AAsi    G    A        0      0        2 
   8  chr8_56397613     AKia    G    A        0      0        2 
   8  chr8_56397613     AOna    G    A        0      0        2 
   8  chr8_56397613     ASom    G    A        0      0        2 
   8  chr8_56397613     HCab    G    A        0      0        2 
   8  chr8_56397613     HPrz    G    A        0      0        2 
   8  chr8_56397613     ZBoe    G    A      0.5      1        2 
   8  chr8_56397613     ZGre    G    A        0      0        2 
   8  chr8_56397613     ZHar    G    A        0      0        2 
   8  chr8_56397613   Sample    G    A        0      0        2 
   8  chr8_56403572     AAsi    T    C        0      0        2 
   8  chr8_56403572     AKia    T    C        0      0        2 
   8  chr8_56403572     AOna    T    C        0      0        2 
   8  chr8_56403572     ASom    T    C        0      0        2 
   8  chr8_56403572     HCab    T    C        0      0        2 
   8  chr8_56403572     HPrz    T    C        0      0        2 
   8  chr8_56403572     ZBoe    T    C        0      0        2 
   8  chr8_56403572     ZGre    T    C        0      0        2 
   8  chr8_56403572     ZHar    T    C      0.5      1        2 
   8  chr8_56403572   Sample    T    C        0      0        2 
   8  chr8_56408904     AAsi    T    C        0      0        2 
   8  chr8_56408904     AKia    T    C        0      0        2 
   8  chr8_56408904     AOna    T    C        0      0        2 
   8  chr8_56408904     ASom    T    C        0      0        2 
   8  chr8_56408904     HCab    T    C        1      2        2 
   8  chr8_56408904     HPrz    T    C        1      2        2 
   8  chr8_56408904     ZBoe    T    C        0      0        2 
   8  chr8_56408904     ZGre    T    C        0      0        2 
   8  chr8_56408904     ZHar    T    C        0      0        2 
   8  chr8_56408904   Sample    T    C        0      0        2 
   8  chr8_56409864     AAsi    T    A        0      0        2 
   8  chr8_56409864     AKia    T    A        0      0        2 
   8  chr8_56409864     AOna    T    A        0      0        2 
   8  chr8_56409864     ASom    T    A        0      0        2 
   8  chr8_56409864     HCab    T    A        0      0        2 
   8  chr8_56409864     HPrz    T    A        0      0        2 
   8  chr8_56409864     ZBoe    T    A        0      0        2 
   8  chr8_56409864     ZGre    T    A        0      0        2 
   8  chr8_56409864     ZHar    T    A      0.5      1        2 
   8  chr8_56409864   Sample    T    A        0      0        2 
   8  chr8_56415492     AAsi    T    C        0      0        2 
   8  chr8_56415492     AKia    T    C        0      0        2 
   8  chr8_56415492     AOna    T    C        0      0        2 
   8  chr8_56415492     ASom    T    C        0      0        2 
   8  chr8_56415492     HCab    T    C        1      2        2 
   8  chr8_56415492     HPrz    T    C        1      2        2 
   8  chr8_56415492     ZBoe    T    C        0      0        2 
   8  chr8_56415492     ZGre    T    C        0      0        2 
   8  chr8_56415492     ZHar    T    C        0      0        2 
   8  chr8_56415492   Sample    T    C        0      0        2 
   8  chr8_56416145     AAsi    G    T        0      0        2 
   8  chr8_56416145     AKia    G    T        0      0        2 
   8  chr8_56416145     AOna    G    T        0      0        2 
   8  chr8_56416145     ASom    G    T        0      0        2 
   8  chr8_56416145     HCab    G    T        0      0        2 
   8  chr8_56416145     HPrz    G    T        0      0        2 
   8  chr8_56416145     ZBoe    G    T      0.5      1        2 
   8  chr8_56416145     ZGre    G    T        0      0        2 
   8  chr8_56416145     ZHar    G    T        0      0        2 
   8  chr8_56416145   Sample    G    T        0      0        2 
   8  chr8_56430065     AAsi    C    T        0      0        2 
   8  chr8_56430065     AKia    C    T        0      0        2 
   8  chr8_56430065     AOna    C    T        0      0        2 
   8  chr8_56430065     ASom    C    T        0      0        2 
   8  chr8_56430065     HCab    C    T        0      0        2 
   8  chr8_56430065     HPrz    C    T        0      0        2 
   8  chr8_56430065     ZBoe    C    T        1      2        2 
   8  chr8_56430065     ZGre    C    T        0      0        2 
   8  chr8_56430065     ZHar    C    T        0      0        2 
   8  chr8_56430065   Sample    C    T        0      0        2 
   8  chr8_56431450     AAsi    C    T        0      0        2 
   8  chr8_56431450     AKia    C    T        0      0        2 
   8  chr8_56431450     AOna    C    T        0      0        2 
   8  chr8_56431450     ASom    C    T        0      0        2 
   8  chr8_56431450     HCab    C    T        1      2        2 
   8  chr8_56431450     HPrz    C    T        1      2        2 
   8  chr8_56431450     ZBoe    C    T        0      0        2 
   8  chr8_56431450     ZGre    C    T        0      0        2 
   8  chr8_56431450     ZHar    C    T        0      0        2 
   8  chr8_56431450   Sample    C    T        0      0        2 
   8  chr8_56434460     AAsi    T    C        0      0        2 
   8  chr8_56434460     AKia    T    C        0      0        2 
   8  chr8_56434460     AOna    T    C        0      0        2 
   8  chr8_56434460     ASom    T    C        0      0        2 
   8  chr8_56434460     HCab    T    C        1      2        2 
   8  chr8_56434460     HPrz    T    C        1      2        2 
   8  chr8_56434460     ZBoe    T    C        0      0        2 
   8  chr8_56434460     ZGre    T    C        0      0        2 
   8  chr8_56434460     ZHar    T    C        0      0        2 
   8  chr8_56434460   Sample    T    C        0      0        2 
   8  chr8_56439492     AAsi    A    G        0      0        2 
   8  chr8_56439492     AKia    A    G        1      2        2 
   8  chr8_56439492     AOna    A    G      0.5      1        2 
   8  chr8_56439492     ASom    A    G        0      0        2 
   8  chr8_56439492     HCab    A    G        0      0        2 
   8  chr8_56439492     HPrz    A    G        0      0        2 
   8  chr8_56439492     ZBoe    A    G        0      0        2 
   8  chr8_56439492     ZGre    A    G        0      0        2 
   8  chr8_56439492     ZHar    A    G        0      0        2 
   8  chr8_56439492   Sample    A    G        0      0        2 
   8  chr8_56445371     AAsi    A    G        0      0        2 
   8  chr8_56445371     AKia    A    G        0      0        2 
   8  chr8_56445371     AOna    A    G        0      0        2 
   8  chr8_56445371     ASom    A    G        0      0        2 
   8  chr8_56445371     HCab    A    G        1      2        2 
   8  chr8_56445371     HPrz    A    G        1      2        2 
   8  chr8_56445371     ZBoe    A    G        0      0        2 
   8  chr8_56445371     ZGre    A    G        0      0        2 
   8  chr8_56445371     ZHar    A    G        0      0        2 
   8  chr8_56445371   Sample    A    G        0      0        2 
   8  chr8_56450504     AAsi    G    T        0      0        2 
   8  chr8_56450504     AKia    G    T        0      0        2 
   8  chr8_56450504     AOna    G    T        0      0        2 
   8  chr8_56450504     ASom    G    T        0      0        2 
   8  chr8_56450504     HCab    G    T      0.5      1        2 
   8  chr8_56450504     HPrz    G    T        0      0        2 
   8  chr8_56450504     ZBoe    G    T        0      0        2 
   8  chr8_56450504     ZGre    G    T        0      0        2 
   8  chr8_56450504     ZHar    G    T        0      0        2 
   8  chr8_56450504   Sample    G    T        0      0        2 
   8  chr8_56452582     AAsi    A    G        0      0        2 
   8  chr8_56452582     AKia    A    G        0      0        2 
   8  chr8_56452582     AOna    A    G        0      0        2 
   8  chr8_56452582     ASom    A    G        0      0        2 
   8  chr8_56452582     HCab    A    G        0      0        2 
   8  chr8_56452582     HPrz    A    G        0      0        2 
   8  chr8_56452582     ZBoe    A    G        1      2        2 
   8  chr8_56452582     ZGre    A    G        0      0        2 
   8  chr8_56452582     ZHar    A    G        1      2        2 
   8  chr8_56452582   Sample    A    G        0      0        2 
   8  chr8_56453238     AAsi    A    G        0      0        2 
   8  chr8_56453238     AKia    A    G        0      0        2 
   8  chr8_56453238     AOna    A    G        0      0        2 
   8  chr8_56453238     ASom    A    G        0      0        2 
   8  chr8_56453238     HCab    A    G      0.5      1        2 
   8  chr8_56453238     HPrz    A    G      0.5      1        2 
   8  chr8_56453238     ZBoe    A    G        0      0        2 
   8  chr8_56453238     ZGre    A    G        0      0        2 
   8  chr8_56453238     ZHar    A    G        0      0        2 
   8  chr8_56453238   Sample    A    G        0      0        2 
   8  chr8_56465515     AAsi    C    A        0      0        2 
   8  chr8_56465515     AKia    C    A        0      0        2 
   8  chr8_56465515     AOna    C    A        0      0        2 
   8  chr8_56465515     ASom    C    A        0      0        2 
   8  chr8_56465515     HCab    C    A        1      2        2 
   8  chr8_56465515     HPrz    C    A        1      2        2 
   8  chr8_56465515     ZBoe    C    A        0      0        2 
   8  chr8_56465515     ZGre    C    A        0      0        2 
   8  chr8_56465515     ZHar    C    A        0      0        2 
   8  chr8_56465515   Sample    C    A        0      0        2 
   8  chr8_56467276     AAsi    T    C        0      0        2 
   8  chr8_56467276     AKia    T    C        0      0        2 
   8  chr8_56467276     AOna    T    C        0      0        2 
   8  chr8_56467276     ASom    T    C        0      0        2 
   8  chr8_56467276     HCab    T    C        0      0        2 
   8  chr8_56467276     HPrz    T    C        0      0        2 
   8  chr8_56467276     ZBoe    T    C      0.5      1        2 
   8  chr8_56467276     ZGre    T    C        0      0        2 
   8  chr8_56467276     ZHar    T    C        0      0        2 
   8  chr8_56467276   Sample    T    C        0      0        2 
   8  chr8_56468578     AAsi    A    T        0      0        2 
   8  chr8_56468578     AKia    A    T        0      0        2 
   8  chr8_56468578     AOna    A    T        0      0        2 
   8  chr8_56468578     ASom    A    T        0      0        2 
   8  chr8_56468578     HCab    A    T        0      0        2 
   8  chr8_56468578     HPrz    A    T        0      0        2 
   8  chr8_56468578     ZBoe    A    T        0      0        2 
   8  chr8_56468578     ZGre    A    T        0      0        2 
   8  chr8_56468578     ZHar    A    T      0.5      1        2 
   8  chr8_56468578   Sample    A    T        0      0        2 
   8  chr8_56479027     AAsi    G    A        0      0        2 
   8  chr8_56479027     AKia    G    A        0      0        2 
   8  chr8_56479027     AOna    G    A        0      0        2 
   8  chr8_56479027     ASom    G    A        0      0        2 
   8  chr8_56479027     HCab    G    A        1      2        2 
   8  chr8_56479027     HPrz    G    A        1      2        2 
   8  chr8_56479027     ZBoe    G    A        0      0        2 
   8  chr8_56479027     ZGre    G    A        0      0        2 
   8  chr8_56479027     ZHar    G    A        0      0        2 
   8  chr8_56479027   Sample    G    A        0      0        2 
   8  chr8_56483574     AAsi    T    C        0      0        2 
   8  chr8_56483574     AKia    T    C        0      0        2 
   8  chr8_56483574     AOna    T    C        0      0        2 
   8  chr8_56483574     ASom    T    C        0      0        2 
   8  chr8_56483574     HCab    T    C        1      2        2 
   8  chr8_56483574     HPrz    T    C        1      2        2 
   8  chr8_56483574     ZBoe    T    C        0      0        2 
   8  chr8_56483574     ZGre    T    C        0      0        2 
   8  chr8_56483574     ZHar    T    C        0      0        2 
   8  chr8_56483574   Sample    T    C        0      0        2 
   8  chr8_56488145     AAsi    G    A        0      0        2 
   8  chr8_56488145     AKia    G    A        0      0        2 
   8  chr8_56488145     AOna    G    A        0      0        2 
   8  chr8_56488145     ASom    G    A        0      0        2 
   8  chr8_56488145     HCab    G    A        1      2        2 
   8  chr8_56488145     HPrz    G    A        1      2        2 
   8  chr8_56488145     ZBoe    G    A        0      0        2 
   8  chr8_56488145     ZGre    G    A        0      0        2 
   8  chr8_56488145     ZHar    G    A        0      0        2 
   8  chr8_56488145   Sample    G    A        0      0        2 
   8  chr8_56489912     AAsi    A    G        0      0        2 
   8  chr8_56489912     AKia    A    G        0      0        2 
   8  chr8_56489912     AOna    A    G        0      0        2 
   8  chr8_56489912     ASom    A    G        0      0        2 
   8  chr8_56489912     HCab    A    G        1      2        2 
   8  chr8_56489912     HPrz    A    G        1      2        2 
   8  chr8_56489912     ZBoe    A    G        0      0        2 
   8  chr8_56489912     ZGre    A    G        0      0        2 
   8  chr8_56489912     ZHar    A    G        0      0        2 
   8  chr8_56489912   Sample    A    G        0      0        2 
   8  chr8_56489928     AAsi    T    C        0      0        2 
   8  chr8_56489928     AKia    T    C        0      0        2 
   8  chr8_56489928     AOna    T    C        0      0        2 
   8  chr8_56489928     ASom    T    C        0      0        2 
   8  chr8_56489928     HCab    T    C        0      0        2 
   8  chr8_56489928     HPrz    T    C        0      0        2 
   8  chr8_56489928     ZBoe    T    C        0      0        2 
   8  chr8_56489928     ZGre    T    C        1      2        2 
   8  chr8_56489928     ZHar    T    C        0      0        2 
   8  chr8_56489928   Sample    T    C        0      0        2 
   8  chr8_56495058     AAsi    T    C        0      0        2 
   8  chr8_56495058     AKia    T    C        0      0        2 
   8  chr8_56495058     AOna    T    C      0.5      1        2 
   8  chr8_56495058     ASom    T    C        0      0        2 
   8  chr8_56495058     HCab    T    C        0      0        2 
   8  chr8_56495058     HPrz    T    C        0      0        2 
   8  chr8_56495058     ZBoe    T    C        0      0        2 
   8  chr8_56495058     ZGre    T    C        0      0        2 
   8  chr8_56495058     ZHar    T    C        0      0        2 
   8  chr8_56495058   Sample    T    C        0      0        2 
   8  chr8_56508356     AAsi    G    A        0      0        2 
   8  chr8_56508356     AKia    G    A        0      0        2 
   8  chr8_56508356     AOna    G    A        0      0        2 
   8  chr8_56508356     ASom    G    A        0      0        2 
   8  chr8_56508356     HCab    G    A        0      0        2 
   8  chr8_56508356     HPrz    G    A        0      0        2 
   8  chr8_56508356     ZBoe    G    A        0      0        2 
   8  chr8_56508356     ZGre    G    A        0      0        2 
   8  chr8_56508356     ZHar    G    A        1      2        2 
   8  chr8_56508356   Sample    G    A        0      0        2 
   8  chr8_56510946     AAsi    T    C        0      0        2 
   8  chr8_56510946     AKia    T    C        0      0        2 
   8  chr8_56510946     AOna    T    C        0      0        2 
   8  chr8_56510946     ASom    T    C        0      0        2 
   8  chr8_56510946     HCab    T    C        1      2        2 
   8  chr8_56510946     HPrz    T    C        1      2        2 
   8  chr8_56510946     ZBoe    T    C        0      0        2 
   8  chr8_56510946     ZGre    T    C        0      0        2 
   8  chr8_56510946     ZHar    T    C        0      0        2 
   8  chr8_56510946   Sample    T    C        0      0        2 
   8  chr8_56520506     AAsi    G    T        0      0        2 
   8  chr8_56520506     AKia    G    T        0      0        2 
   8  chr8_56520506     AOna    G    T        0      0        2 
   8  chr8_56520506     ASom    G    T        0      0        2 
   8  chr8_56520506     HCab    G    T        0      0        2 
   8  chr8_56520506     HPrz    G    T        0      0        2 
   8  chr8_56520506     ZBoe    G    T        0      0        2 
   8  chr8_56520506     ZGre    G    T      0.5      1        2 
   8  chr8_56520506     ZHar    G    T        0      0        2 
   8  chr8_56520506   Sample    G    T        0      0        2 
   8  chr8_56520780     AAsi    C    T        0      0        2 
   8  chr8_56520780     AKia    C    T        1      2        2 
   8  chr8_56520780     AOna    C    T        0      0        2 
   8  chr8_56520780     ASom    C    T        0      0        2 
   8  chr8_56520780     HCab    C    T        0      0        2 
   8  chr8_56520780     HPrz    C    T        0      0        2 
   8  chr8_56520780     ZBoe    C    T        0      0        2 
   8  chr8_56520780     ZGre    C    T        0      0        2 
   8  chr8_56520780     ZHar    C    T        0      0        2 
   8  chr8_56520780   Sample    C    T        0      0        2 
   8  chr8_56525238     AAsi    C    G        0      0        2 
   8  chr8_56525238     AKia    C    G        0      0        2 
   8  chr8_56525238     AOna    C    G        0      0        2 
   8  chr8_56525238     ASom    C    G        1      2        2 
   8  chr8_56525238     HCab    C    G        0      0        2 
   8  chr8_56525238     HPrz    C    G        0      0        2 
   8  chr8_56525238     ZBoe    C    G        0      0        2 
   8  chr8_56525238     ZGre    C    G        0      0        2 
   8  chr8_56525238     ZHar    C    G        0      0        2 
   8  chr8_56525238   Sample    C    G        0      0        2 
   8  chr8_56532565     AAsi    C    G        0      0        2 
   8  chr8_56532565     AKia    C    G        0      0        2 
   8  chr8_56532565     AOna    C    G        0      0        2 
   8  chr8_56532565     ASom    C    G        0      0        2 
   8  chr8_56532565     HCab    C    G        1      2        2 
   8  chr8_56532565     HPrz    C    G      0.5      1        2 
   8  chr8_56532565     ZBoe    C    G        0      0        2 
   8  chr8_56532565     ZGre    C    G        0      0        2 
   8  chr8_56532565     ZHar    C    G        0      0        2 
   8  chr8_56532565   Sample    C    G        0      0        2 
   8  chr8_56533752     AAsi    A    G        0      0        2 
   8  chr8_56533752     AKia    A    G        0      0        2 
   8  chr8_56533752     AOna    A    G        1      2        2 
   8  chr8_56533752     ASom    A    G        0      0        2 
   8  chr8_56533752     HCab    A    G        0      0        2 
   8  chr8_56533752     HPrz    A    G        0      0        2 
   8  chr8_56533752     ZBoe    A    G        0      0        2 
   8  chr8_56533752     ZGre    A    G        0      0        2 
   8  chr8_56533752     ZHar    A    G        0      0        2 
   8  chr8_56533752   Sample    A    G        0      0        2 
   8  chr8_56535826     AAsi    T    C        0      0        2 
   8  chr8_56535826     AKia    T    C        0      0        2 
   8  chr8_56535826     AOna    T    C        0      0        2 
   8  chr8_56535826     ASom    T    C        0      0        2 
   8  chr8_56535826     HCab    T    C        0      0        2 
   8  chr8_56535826     HPrz    T    C        0      0        2 
   8  chr8_56535826     ZBoe    T    C      0.5      1        2 
   8  chr8_56535826     ZGre    T    C        0      0        2 
   8  chr8_56535826     ZHar    T    C        0      0        2 
   8  chr8_56535826   Sample    T    C        0      0        2 
   8  chr8_56539803     AAsi    G    A        0      0        2 
   8  chr8_56539803     AKia    G    A        0      0        2 
   8  chr8_56539803     AOna    G    A        0      0        2 
   8  chr8_56539803     ASom    G    A        0      0        2 
   8  chr8_56539803     HCab    G    A        1      2        2 
   8  chr8_56539803     HPrz    G    A        1      2        2 
   8  chr8_56539803     ZBoe    G    A        0      0        2 
   8  chr8_56539803     ZGre    G    A        0      0        2 
   8  chr8_56539803     ZHar    G    A        0      0        2 
   8  chr8_56539803   Sample    G    A        0      0        2 
   8  chr8_56546803     AAsi    A    T        0      0        2 
   8  chr8_56546803     AKia    A    T        0      0        2 
   8  chr8_56546803     AOna    A    T        0      0        2 
   8  chr8_56546803     ASom    A    T        0      0        2 
   8  chr8_56546803     HCab    A    T        1      2        2 
   8  chr8_56546803     HPrz    A    T        1      2        2 
   8  chr8_56546803     ZBoe    A    T        0      0        2 
   8  chr8_56546803     ZGre    A    T        0      0        2 
   8  chr8_56546803     ZHar    A    T        0      0        2 
   8  chr8_56546803   Sample    A    T        0      0        2 
   8  chr8_56546826     AAsi    A    G        0      0        2 
   8  chr8_56546826     AKia    A    G        0      0        2 
   8  chr8_56546826     AOna    A    G        0      0        2 
   8  chr8_56546826     ASom    A    G        0      0        2 
   8  chr8_56546826     HCab    A    G        0      0        2 
   8  chr8_56546826     HPrz    A    G        0      0        2 
   8  chr8_56546826     ZBoe    A    G        1      2        2 
   8  chr8_56546826     ZGre    A    G      0.5      1        2 
   8  chr8_56546826     ZHar    A    G        0      0        2 
   8  chr8_56546826   Sample    A    G        0      0        2 
   8  chr8_56548592     AAsi    A    G        0      0        2 
   8  chr8_56548592     AKia    A    G        0      0        2 
   8  chr8_56548592     AOna    A    G        0      0        2 
   8  chr8_56548592     ASom    A    G        0      0        2 
   8  chr8_56548592     HCab    A    G        1      2        2 
   8  chr8_56548592     HPrz    A    G      0.5      1        2 
   8  chr8_56548592     ZBoe    A    G        0      0        2 
   8  chr8_56548592     ZGre    A    G        0      0        2 
   8  chr8_56548592     ZHar    A    G        0      0        2 
   8  chr8_56548592   Sample    A    G        0      0        2 
   8  chr8_56549439     AAsi    T    C        0      0        2 
   8  chr8_56549439     AKia    T    C        0      0        2 
   8  chr8_56549439     AOna    T    C        0      0        2 
   8  chr8_56549439     ASom    T    C        0      0        2 
   8  chr8_56549439     HCab    T    C        0      0        2 
   8  chr8_56549439     HPrz    T    C        0      0        2 
   8  chr8_56549439     ZBoe    T    C      0.5      1        2 
   8  chr8_56549439     ZGre    T    C        0      0        2 
   8  chr8_56549439     ZHar    T    C        0      0        2 
   8  chr8_56549439   Sample    T    C        0      0        2 
   8  chr8_56551303     AAsi    C    A        0      0        2 
   8  chr8_56551303     AKia    C    A        0      0        2 
   8  chr8_56551303     AOna    C    A        0      0        2 
   8  chr8_56551303     ASom    C    A        0      0        2 
   8  chr8_56551303     HCab    C    A        1      2        2 
   8  chr8_56551303     HPrz    C    A        1      2        2 
   8  chr8_56551303     ZBoe    C    A        0      0        2 
   8  chr8_56551303     ZGre    C    A        0      0        2 
   8  chr8_56551303     ZHar    C    A        0      0        2 
   8  chr8_56551303   Sample    C    A        0      0        2 
   8  chr8_56552922     AAsi    C    A        0      0        2 
   8  chr8_56552922     AKia    C    A        0      0        2 
   8  chr8_56552922     AOna    C    A      0.5      1        2 
   8  chr8_56552922     ASom    C    A        0      0        2 
   8  chr8_56552922     HCab    C    A        0      0        2 
   8  chr8_56552922     HPrz    C    A        0      0        2 
   8  chr8_56552922     ZBoe    C    A        0      0        2 
   8  chr8_56552922     ZGre    C    A        0      0        2 
   8  chr8_56552922     ZHar    C    A        0      0        2 
   8  chr8_56552922   Sample    C    A        0      0        2 
   8  chr8_56554830     AAsi    C    G        0      0        2 
   8  chr8_56554830     AKia    C    G      0.5      1        2 
   8  chr8_56554830     AOna    C    G        0      0        2 
   8  chr8_56554830     ASom    C    G        0      0        2 
   8  chr8_56554830     HCab    C    G        0      0        2 
   8  chr8_56554830     HPrz    C    G        0      0        2 
   8  chr8_56554830     ZBoe    C    G        0      0        2 
   8  chr8_56554830     ZGre    C    G        0      0        2 
   8  chr8_56554830     ZHar    C    G        0      0        2 
   8  chr8_56554830   Sample    C    G        0      0        2 
   8  chr8_56555221     AAsi    T    C        0      0        2 
   8  chr8_56555221     AKia    T    C        0      0        2 
   8  chr8_56555221     AOna    T    C      0.5      1        2 
   8  chr8_56555221     ASom    T    C        0      0        2 
   8  chr8_56555221     HCab    T    C        0      0        2 
   8  chr8_56555221     HPrz    T    C        0      0        2 
   8  chr8_56555221     ZBoe    T    C        0      0        2 
   8  chr8_56555221     ZGre    T    C      0.5      1        2 
   8  chr8_56555221     ZHar    T    C      0.5      1        2 
   8  chr8_56555221   Sample    T    C        0      0        2 
   8  chr8_56556744     AAsi    C    G        0      0        2 
   8  chr8_56556744     AKia    C    G        0      0        2 
   8  chr8_56556744     AOna    C    G        0      0        2 
   8  chr8_56556744     ASom    C    G        0      0        2 
   8  chr8_56556744     HCab    C    G        1      2        2 
   8  chr8_56556744     HPrz    C    G        1      2        2 
   8  chr8_56556744     ZBoe    C    G        0      0        2 
   8  chr8_56556744     ZGre    C    G        0      0        2 
   8  chr8_56556744     ZHar    C    G        0      0        2 
   8  chr8_56556744   Sample    C    G        0      0        2 
   8  chr8_56559370     AAsi    G    A        0      0        2 
   8  chr8_56559370     AKia    G    A        0      0        2 
   8  chr8_56559370     AOna    G    A        0      0        2 
   8  chr8_56559370     ASom    G    A        0      0        2 
   8  chr8_56559370     HCab    G    A        1      2        2 
   8  chr8_56559370     HPrz    G    A        1      2        2 
   8  chr8_56559370     ZBoe    G    A        0      0        2 
   8  chr8_56559370     ZGre    G    A        0      0        2 
   8  chr8_56559370     ZHar    G    A        0      0        2 
   8  chr8_56559370   Sample    G    A        0      0        2 
   8  chr8_56564674     AAsi    G    A        0      0        2 
   8  chr8_56564674     AKia    G    A        0      0        2 
   8  chr8_56564674     AOna    G    A        0      0        2 
   8  chr8_56564674     ASom    G    A        0      0        2 
   8  chr8_56564674     HCab    G    A        0      0        2 
   8  chr8_56564674     HPrz    G    A        0      0        2 
   8  chr8_56564674     ZBoe    G    A        0      0        2 
   8  chr8_56564674     ZGre    G    A        0      0        2 
   8  chr8_56564674     ZHar    G    A        1      2        2 
   8  chr8_56564674   Sample    G    A        0      0        2 
   8  chr8_56574572     AAsi    A    G        0      0        2 
   8  chr8_56574572     AKia    A    G        0      0        2 
   8  chr8_56574572     AOna    A    G        0      0        2 
   8  chr8_56574572     ASom    A    G        0      0        2 
   8  chr8_56574572     HCab    A    G        0      0        2 
   8  chr8_56574572     HPrz    A    G        0      0        2 
   8  chr8_56574572     ZBoe    A    G        0      0        2 
   8  chr8_56574572     ZGre    A    G      0.5      1        2 
   8  chr8_56574572     ZHar    A    G        0      0        2 
   8  chr8_56574572   Sample    A    G        0      0        2 
   8  chr8_56581823     AAsi    A    G        0      0        2 
   8  chr8_56581823     AKia    A    G        0      0        2 
   8  chr8_56581823     AOna    A    G        0      0        2 
   8  chr8_56581823     ASom    A    G        0      0        2 
   8  chr8_56581823     HCab    A    G        1      2        2 
   8  chr8_56581823     HPrz    A    G        1      2        2 
   8  chr8_56581823     ZBoe    A    G        0      0        2 
   8  chr8_56581823     ZGre    A    G        0      0        2 
   8  chr8_56581823     ZHar    A    G        0      0        2 
   8  chr8_56581823   Sample    A    G        0      0        2 
   8  chr8_56588100     AAsi    T    G        0      0        2 
   8  chr8_56588100     AKia    T    G        0      0        2 
   8  chr8_56588100     AOna    T    G        0      0        2 
   8  chr8_56588100     ASom    T    G        0      0        2 
   8  chr8_56588100     HCab    T    G      0.5      1        2 
   8  chr8_56588100     HPrz    T    G        1      2        2 
   8  chr8_56588100     ZBoe    T    G        0      0        2 
   8  chr8_56588100     ZGre    T    G        0      0        2 
   8  chr8_56588100     ZHar    T    G        0      0        2 
   8  chr8_56588100   Sample    T    G        0      0        2 
   8  chr8_56588114     AAsi    T    C        0      0        2 
   8  chr8_56588114     AKia    T    C        0      0        2 
   8  chr8_56588114     AOna    T    C        0      0        2 
   8  chr8_56588114     ASom    T    C        0      0        2 
   8  chr8_56588114     HCab    T    C        1      2        2 
   8  chr8_56588114     HPrz    T    C        1      2        2 
   8  chr8_56588114     ZBoe    T    C        0      0        2 
   8  chr8_56588114     ZGre    T    C        0      0        2 
   8  chr8_56588114     ZHar    T    C        0      0        2 
   8  chr8_56588114   Sample    T    C        0      0        2 
   8  chr8_56605673     AAsi    G    A        0      0        2 
   8  chr8_56605673     AKia    G    A        0      0        2 
   8  chr8_56605673     AOna    G    A        0      0        2 
   8  chr8_56605673     ASom    G    A        0      0        2 
   8  chr8_56605673     HCab    G    A        0      0        2 
   8  chr8_56605673     HPrz    G    A        0      0        2 
   8  chr8_56605673     ZBoe    G    A      0.5      1        2 
   8  chr8_56605673     ZGre    G    A        1      2        2 
   8  chr8_56605673     ZHar    G    A        0      0        2 
   8  chr8_56605673   Sample    G    A        0      0        2 
   8  chr8_56609122     AAsi    G    T        0      0        2 
   8  chr8_56609122     AKia    G    T        0      0        2 
   8  chr8_56609122     AOna    G    T      0.5      1        2 
   8  chr8_56609122     ASom    G    T        0      0        2 
   8  chr8_56609122     HCab    G    T        0      0        2 
   8  chr8_56609122     HPrz    G    T        0      0        2 
   8  chr8_56609122     ZBoe    G    T        0      0        2 
   8  chr8_56609122     ZGre    G    T        0      0        2 
   8  chr8_56609122     ZHar    G    T        0      0        2 
   8  chr8_56609122   Sample    G    T        0      0        2 
   8  chr8_56613212     AAsi    C    A        0      0        2 
   8  chr8_56613212     AKia    C    A        0      0        2 
   8  chr8_56613212     AOna    C    A        0      0        2 
   8  chr8_56613212     ASom    C    A        0      0        2 
   8  chr8_56613212     HCab    C    A        1      2        2 
   8  chr8_56613212     HPrz    C    A        1      2        2 
   8  chr8_56613212     ZBoe    C    A        0      0        2 
   8  chr8_56613212     ZGre    C    A        0      0        2 
   8  chr8_56613212     ZHar    C    A        0      0        2 
   8  chr8_56613212   Sample    C    A        0      0        2 
   8  chr8_56614621     AAsi    A    G        0      0        2 
   8  chr8_56614621     AKia    A    G        0      0        2 
   8  chr8_56614621     AOna    A    G      0.5      1        2 
   8  chr8_56614621     ASom    A    G        0      0        2 
   8  chr8_56614621     HCab    A    G        0      0        2 
   8  chr8_56614621     HPrz    A    G        0      0        2 
   8  chr8_56614621     ZBoe    A    G        0      0        2 
   8  chr8_56614621     ZGre    A    G        0      0        2 
   8  chr8_56614621     ZHar    A    G        0      0        2 
   8  chr8_56614621   Sample    A    G        0      0        2 
   8  chr8_56618913     AAsi    C    T        0      0        2 
   8  chr8_56618913     AKia    C    T        0      0        2 
   8  chr8_56618913     AOna    C    T        0      0        2 
   8  chr8_56618913     ASom    C    T        0      0        2 
   8  chr8_56618913     HCab    C    T      0.5      1        2 
   8  chr8_56618913     HPrz    C    T        0      0        2 
   8  chr8_56618913     ZBoe    C    T        0      0        2 
   8  chr8_56618913     ZGre    C    T        0      0        2 
   8  chr8_56618913     ZHar    C    T        0      0        2 
   8  chr8_56618913   Sample    C    T        0      0        2 
   8  chr8_56620671     AAsi    T    A        0      0        2 
   8  chr8_56620671     AKia    T    A      0.5      1        2 
   8  chr8_56620671     AOna    T    A        0      0        2 
   8  chr8_56620671     ASom    T    A        0      0        2 
   8  chr8_56620671     HCab    T    A        0      0        2 
   8  chr8_56620671     HPrz    T    A        0      0        2 
   8  chr8_56620671     ZBoe    T    A        0      0        2 
   8  chr8_56620671     ZGre    T    A        0      0        2 
   8  chr8_56620671     ZHar    T    A        0      0        2 
   8  chr8_56620671   Sample    T    A        0      0        2 
   8  chr8_56626305     AAsi    G    A        0      0        2 
   8  chr8_56626305     AKia    G    A        0      0        2 
   8  chr8_56626305     AOna    G    A        0      0        2 
   8  chr8_56626305     ASom    G    A        0      0        2 
   8  chr8_56626305     HCab    G    A        1      2        2 
   8  chr8_56626305     HPrz    G    A        1      2        2 
   8  chr8_56626305     ZBoe    G    A        0      0        2 
   8  chr8_56626305     ZGre    G    A        0      0        2 
   8  chr8_56626305     ZHar    G    A        0      0        2 
   8  chr8_56626305   Sample    G    A        0      0        2 
   8  chr8_56626712     AAsi    A    G        0      0        2 
   8  chr8_56626712     AKia    A    G        0      0        2 
   8  chr8_56626712     AOna    A    G        0      0        2 
   8  chr8_56626712     ASom    A    G        0      0        2 
   8  chr8_56626712     HCab    A    G        0      0        2 
   8  chr8_56626712     HPrz    A    G      0.5      1        2 
   8  chr8_56626712     ZBoe    A    G        0      0        2 
   8  chr8_56626712     ZGre    A    G        0      0        2 
   8  chr8_56626712     ZHar    A    G        0      0        2 
   8  chr8_56626712   Sample    A    G        0      0        2 
   8  chr8_56628144     AAsi    A    G        0      0        2 
   8  chr8_56628144     AKia    A    G        0      0        2 
   8  chr8_56628144     AOna    A    G      0.5      1        2 
   8  chr8_56628144     ASom    A    G        0      0        2 
   8  chr8_56628144     HCab    A    G        0      0        2 
   8  chr8_56628144     HPrz    A    G        0      0        2 
   8  chr8_56628144     ZBoe    A    G        0      0        2 
   8  chr8_56628144     ZGre    A    G        0      0        2 
   8  chr8_56628144     ZHar    A    G        0      0        2 
   8  chr8_56628144   Sample    A    G        0      0        2 
   8  chr8_56629220     AAsi    T    C        0      0        2 
   8  chr8_56629220     AKia    T    C        0      0        2 
   8  chr8_56629220     AOna    T    C        0      0        2 
   8  chr8_56629220     ASom    T    C        0      0        2 
   8  chr8_56629220     HCab    T    C        0      0        2 
   8  chr8_56629220     HPrz    T    C        0      0        2 
   8  chr8_56629220     ZBoe    T    C        0      0        2 
   8  chr8_56629220     ZGre    T    C        0      0        2 
   8  chr8_56629220     ZHar    T    C        1      2        2 
   8  chr8_56629220   Sample    T    C        0      0        2 
   8  chr8_56630386     AAsi    T    A        1      2        2 
   8  chr8_56630386     AKia    T    A        0      0        2 
   8  chr8_56630386     AOna    T    A        0      0        2 
   8  chr8_56630386     ASom    T    A        1      2        2 
   8  chr8_56630386     HCab    T    A        0      0        2 
   8  chr8_56630386     HPrz    T    A        0      0        2 
   8  chr8_56630386     ZBoe    T    A        0      0        2 
   8  chr8_56630386     ZGre    T    A        0      0        2 
   8  chr8_56630386     ZHar    T    A        0      0        2 
   8  chr8_56630386   Sample    T    A        1      2        2 
   8  chr8_56631321     AAsi    A    G        0      0        2 
   8  chr8_56631321     AKia    A    G        0      0        2 
   8  chr8_56631321     AOna    A    G        0      0        2 
   8  chr8_56631321     ASom    A    G        0      0        2 
   8  chr8_56631321     HCab    A    G        0      0        2 
   8  chr8_56631321     HPrz    A    G        0      0        2 
   8  chr8_56631321     ZBoe    A    G        0      0        2 
   8  chr8_56631321     ZGre    A    G        0      0        2 
   8  chr8_56631321     ZHar    A    G      0.5      1        2 
   8  chr8_56631321   Sample    A    G        0      0        2 
   8  chr8_56645084     AAsi    A    C        1      2        2 
   8  chr8_56645084     AKia    A    C        0      0        2 
   8  chr8_56645084     AOna    A    C        0      0        2 
   8  chr8_56645084     ASom    A    C        1      2        2 
   8  chr8_56645084     HCab    A    C        0      0        2 
   8  chr8_56645084     HPrz    A    C        0      0        2 
   8  chr8_56645084     ZBoe    A    C        0      0        2 
   8  chr8_56645084     ZGre    A    C        0      0        2 
   8  chr8_56645084     ZHar    A    C        0      0        2 
   8  chr8_56645084   Sample    A    C        1      2        2 
   8  chr8_56645090     AAsi    A    G        0      0        2 
   8  chr8_56645090     AKia    A    G        0      0        2 
   8  chr8_56645090     AOna    A    G        0      0        2 
   8  chr8_56645090     ASom    A    G        0      0        2 
   8  chr8_56645090     HCab    A    G        0      0        2 
   8  chr8_56645090     HPrz    A    G        0      0        2 
   8  chr8_56645090     ZBoe    A    G      0.5      1        2 
   8  chr8_56645090     ZGre    A    G        0      0        2 
   8  chr8_56645090     ZHar    A    G        0      0        2 
   8  chr8_56645090   Sample    A    G        0      0        2 
   8  chr8_56646960     AAsi    C    G        0      0        2 
   8  chr8_56646960     AKia    C    G      0.5      1        2 
   8  chr8_56646960     AOna    C    G        0      0        2 
   8  chr8_56646960     ASom    C    G        0      0        2 
   8  chr8_56646960     HCab    C    G        0      0        2 
   8  chr8_56646960     HPrz    C    G        0      0        2 
   8  chr8_56646960     ZBoe    C    G        0      0        2 
   8  chr8_56646960     ZGre    C    G        0      0        2 
   8  chr8_56646960     ZHar    C    G        0      0        2 
   8  chr8_56646960   Sample    C    G        0      0        2 
   8  chr8_56650423     AAsi    A    G        0      0        2 
   8  chr8_56650423     AKia    A    G        0      0        2 
   8  chr8_56650423     AOna    A    G        0      0        2 
   8  chr8_56650423     ASom    A    G        0      0        2 
   8  chr8_56650423     HCab    A    G        0      0        2 
   8  chr8_56650423     HPrz    A    G        0      0        2 
   8  chr8_56650423     ZBoe    A    G        0      0        2 
   8  chr8_56650423     ZGre    A    G      0.5      1        2 
   8  chr8_56650423     ZHar    A    G        0      0        2 
   8  chr8_56650423   Sample    A    G        0      0        2 
   8  chr8_56650845     AAsi    A    G        0      0        2 
   8  chr8_56650845     AKia    A    G        0      0        2 
   8  chr8_56650845     AOna    A    G        0      0        2 
   8  chr8_56650845     ASom    A    G        1      2        2 
   8  chr8_56650845     HCab    A    G        0      0        2 
   8  chr8_56650845     HPrz    A    G        0      0        2 
   8  chr8_56650845     ZBoe    A    G        0      0        2 
   8  chr8_56650845     ZGre    A    G        0      0        2 
   8  chr8_56650845     ZHar    A    G        0      0        2 
   8  chr8_56650845   Sample    A    G        0      0        2 
   8  chr8_56660146     AAsi    T    C        0      0        2 
   8  chr8_56660146     AKia    T    C        0      0        2 
   8  chr8_56660146     AOna    T    C        0      0        2 
   8  chr8_56660146     ASom    T    C        0      0        2 
   8  chr8_56660146     HCab    T    C        0      0        2 
   8  chr8_56660146     HPrz    T    C        0      0        2 
   8  chr8_56660146     ZBoe    T    C      0.5      1        2 
   8  chr8_56660146     ZGre    T    C        0      0        2 
   8  chr8_56660146     ZHar    T    C        0      0        2 
   8  chr8_56660146   Sample    T    C        0      0        2 
   8  chr8_56665015     AAsi    G    A        0      0        2 
   8  chr8_56665015     AKia    G    A        0      0        2 
   8  chr8_56665015     AOna    G    A        0      0        2 
   8  chr8_56665015     ASom    G    A        0      0        2 
   8  chr8_56665015     HCab    G    A        0      0        2 
   8  chr8_56665015     HPrz    G    A        0      0        2 
   8  chr8_56665015     ZBoe    G    A        0      0        2 
   8  chr8_56665015     ZGre    G    A        0      0        2 
   8  chr8_56665015     ZHar    G    A        1      2        2 
   8  chr8_56665015   Sample    G    A        0      0        2 
   8  chr8_56667716     AAsi    G    A        0      0        2 
   8  chr8_56667716     AKia    G    A        0      0        2 
   8  chr8_56667716     AOna    G    A        0      0        2 
   8  chr8_56667716     ASom    G    A        0      0        2 
   8  chr8_56667716     HCab    G    A        1      2        2 
   8  chr8_56667716     HPrz    G    A        1      2        2 
   8  chr8_56667716     ZBoe    G    A        0      0        2 
   8  chr8_56667716     ZGre    G    A        0      0        2 
   8  chr8_56667716     ZHar    G    A        0      0        2 
   8  chr8_56667716   Sample    G    A        0      0        2 
   8  chr8_56671571     AAsi    A    C        0      0        2 
   8  chr8_56671571     AKia    A    C        0      0        2 
   8  chr8_56671571     AOna    A    C        0      0        2 
   8  chr8_56671571     ASom    A    C        0      0        2 
   8  chr8_56671571     HCab    A    C        1      2        2 
   8  chr8_56671571     HPrz    A    C        1      2        2 
   8  chr8_56671571     ZBoe    A    C        0      0        2 
   8  chr8_56671571     ZGre    A    C        0      0        2 
   8  chr8_56671571     ZHar    A    C        0      0        2 
   8  chr8_56671571   Sample    A    C        0      0        2 
   8  chr8_56673692     AAsi    C    A        0      0        2 
   8  chr8_56673692     AKia    C    A        0      0        2 
   8  chr8_56673692     AOna    C    A        0      0        2 
   8  chr8_56673692     ASom    C    A        0      0        2 
   8  chr8_56673692     HCab    C    A        0      0        2 
   8  chr8_56673692     HPrz    C    A        0      0        2 
   8  chr8_56673692     ZBoe    C    A        0      0        2 
   8  chr8_56673692     ZGre    C    A        0      0        2 
   8  chr8_56673692     ZHar    C    A        1      2        2 
   8  chr8_56673692   Sample    C    A        0      0        2 
   8  chr8_56677370     AAsi    G    A        0      0        2 
   8  chr8_56677370     AKia    G    A        1      2        2 
   8  chr8_56677370     AOna    G    A        1      2        2 
   8  chr8_56677370     ASom    G    A        0      0        2 
   8  chr8_56677370     HCab    G    A        0      0        2 
   8  chr8_56677370     HPrz    G    A        0      0        2 
   8  chr8_56677370     ZBoe    G    A        0      0        2 
   8  chr8_56677370     ZGre    G    A        0      0        2 
   8  chr8_56677370     ZHar    G    A        0      0        2 
   8  chr8_56677370   Sample    G    A        0      0        2 
   8  chr8_56681737     AAsi    C    T        0      0        2 
   8  chr8_56681737     AKia    C    T        0      0        2 
   8  chr8_56681737     AOna    C    T        0      0        2 
   8  chr8_56681737     ASom    C    T        0      0        2 
   8  chr8_56681737     HCab    C    T        0      0        2 
   8  chr8_56681737     HPrz    C    T        0      0        2 
   8  chr8_56681737     ZBoe    C    T        0      0        2 
   8  chr8_56681737     ZGre    C    T      0.5      1        2 
   8  chr8_56681737     ZHar    C    T        0      0        2 
   8  chr8_56681737   Sample    C    T        0      0        2 
   8  chr8_56688035     AAsi    G    C        0      0        2 
   8  chr8_56688035     AKia    G    C        0      0        2 
   8  chr8_56688035     AOna    G    C        0      0        2 
   8  chr8_56688035     ASom    G    C        0      0        2 
   8  chr8_56688035     HCab    G    C        1      2        2 
   8  chr8_56688035     HPrz    G    C        1      2        2 
   8  chr8_56688035     ZBoe    G    C        0      0        2 
   8  chr8_56688035     ZGre    G    C        0      0        2 
   8  chr8_56688035     ZHar    G    C        0      0        2 
   8  chr8_56688035   Sample    G    C        0      0        2 
   8  chr8_56693405     AAsi    A    G        0      0        2 
   8  chr8_56693405     AKia    A    G        0      0        2 
   8  chr8_56693405     AOna    A    G        0      0        2 
   8  chr8_56693405     ASom    A    G        0      0        2 
   8  chr8_56693405     HCab    A    G        1      2        2 
   8  chr8_56693405     HPrz    A    G        1      2        2 
   8  chr8_56693405     ZBoe    A    G        0      0        2 
   8  chr8_56693405     ZGre    A    G        0      0        2 
   8  chr8_56693405     ZHar    A    G        0      0        2 
   8  chr8_56693405   Sample    A    G        0      0        2 
   8  chr8_56697545     AAsi    T    C        0      0        2 
   8  chr8_56697545     AKia    T    C        0      0        2 
   8  chr8_56697545     AOna    T    C        0      0        2 
   8  chr8_56697545     ASom    T    C        0      0        2 
   8  chr8_56697545     HCab    T    C        0      0        2 
   8  chr8_56697545     HPrz    T    C        0      0        2 
   8  chr8_56697545     ZBoe    T    C        0      0        2 
   8  chr8_56697545     ZGre    T    C        0      0        2 
   8  chr8_56697545     ZHar    T    C      0.5      1        2 
   8  chr8_56697545   Sample    T    C        0      0        2 
   8  chr8_56709469     AAsi    T    C        0      0        2 
   8  chr8_56709469     AKia    T    C        0      0        2 
   8  chr8_56709469     AOna    T    C        0      0        2 
   8  chr8_56709469     ASom    T    C        0      0        2 
   8  chr8_56709469     HCab    T    C        0      0        2 
   8  chr8_56709469     HPrz    T    C        0      0        2 
   8  chr8_56709469     ZBoe    T    C        0      0        2 
   8  chr8_56709469     ZGre    T    C        1      2        2 
   8  chr8_56709469     ZHar    T    C        0      0        2 
   8  chr8_56709469   Sample    T    C        0      0        2 
   8  chr8_56710964     AAsi    G    A        0      0        2 
   8  chr8_56710964     AKia    G    A        0      0        2 
   8  chr8_56710964     AOna    G    A        0      0        2 
   8  chr8_56710964     ASom    G    A        0      0        2 
   8  chr8_56710964     HCab    G    A        0      0        2 
   8  chr8_56710964     HPrz    G    A        0      0        2 
   8  chr8_56710964     ZBoe    G    A      0.5      1        2 
   8  chr8_56710964     ZGre    G    A        0      0        2 
   8  chr8_56710964     ZHar    G    A        0      0        2 
   8  chr8_56710964   Sample    G    A        0      0        2 
   8  chr8_56712121     AAsi    T    G        0      0        2 
   8  chr8_56712121     AKia    T    G        0      0        2 
   8  chr8_56712121     AOna    T    G        0      0        2 
   8  chr8_56712121     ASom    T    G        1      2        2 
   8  chr8_56712121     HCab    T    G        0      0        2 
   8  chr8_56712121     HPrz    T    G        0      0        2 
   8  chr8_56712121     ZBoe    T    G        0      0        2 
   8  chr8_56712121     ZGre    T    G        0      0        2 
   8  chr8_56712121     ZHar    T    G        0      0        2 
   8  chr8_56712121   Sample    T    G        0      0        2 
   8  chr8_56715137     AAsi    G    A        0      0        2 
   8  chr8_56715137     AKia    G    A        0      0        2 
   8  chr8_56715137     AOna    G    A        0      0        2 
   8  chr8_56715137     ASom    G    A        0      0        2 
   8  chr8_56715137     HCab    G    A        0      0        2 
   8  chr8_56715137     HPrz    G    A        0      0        2 
   8  chr8_56715137     ZBoe    G    A      0.5      1        2 
   8  chr8_56715137     ZGre    G    A        0      0        2 
   8  chr8_56715137     ZHar    G    A        0      0        2 
   8  chr8_56715137   Sample    G    A        0      0        2 
   8  chr8_56716509     AAsi    T    A        0      0        2 
   8  chr8_56716509     AKia    T    A        1      2        2 
   8  chr8_56716509     AOna    T    A        0      0        2 
   8  chr8_56716509     ASom    T    A        0      0        2 
   8  chr8_56716509     HCab    T    A        0      0        2 
   8  chr8_56716509     HPrz    T    A        0      0        2 
   8  chr8_56716509     ZBoe    T    A        0      0        2 
   8  chr8_56716509     ZGre    T    A        0      0        2 
   8  chr8_56716509     ZHar    T    A        0      0        2 
   8  chr8_56716509   Sample    T    A        0      0        2 
   8  chr8_56720385     AAsi    T    C        0      0        2 
   8  chr8_56720385     AKia    T    C        0      0        2 
   8  chr8_56720385     AOna    T    C        0      0        2 
   8  chr8_56720385     ASom    T    C        0      0        2 
   8  chr8_56720385     HCab    T    C        0      0        2 
   8  chr8_56720385     HPrz    T    C        0      0        2 
   8  chr8_56720385     ZBoe    T    C      0.5      1        2 
   8  chr8_56720385     ZGre    T    C        0      0        2 
   8  chr8_56720385     ZHar    T    C        0      0        2 
   8  chr8_56720385   Sample    T    C        0      0        2 
   8  chr8_56721775     AAsi    A    G        0      0        2 
   8  chr8_56721775     AKia    A    G        1      2        2 
   8  chr8_56721775     AOna    A    G        0      0        2 
   8  chr8_56721775     ASom    A    G        0      0        2 
   8  chr8_56721775     HCab    A    G        0      0        2 
   8  chr8_56721775     HPrz    A    G        0      0        2 
   8  chr8_56721775     ZBoe    A    G        0      0        2 
   8  chr8_56721775     ZGre    A    G        0      0        2 
   8  chr8_56721775     ZHar    A    G        0      0        2 
   8  chr8_56721775   Sample    A    G        0      0        2 
   8  chr8_56724563     AAsi    C    T        0      0        2 
   8  chr8_56724563     AKia    C    T        0      0        2 
   8  chr8_56724563     AOna    C    T        0      0        2 
   8  chr8_56724563     ASom    C    T        0      0        2 
   8  chr8_56724563     HCab    C    T        1      2        2 
   8  chr8_56724563     HPrz    C    T        1      2        2 
   8  chr8_56724563     ZBoe    C    T        0      0        2 
   8  chr8_56724563     ZGre    C    T        0      0        2 
   8  chr8_56724563     ZHar    C    T        0      0        2 
   8  chr8_56724563   Sample    C    T        0      0        2 
   8  chr8_56729850     AAsi    C    G        0      0        2 
   8  chr8_56729850     AKia    C    G        0      0        2 
   8  chr8_56729850     AOna    C    G        0      0        2 
   8  chr8_56729850     ASom    C    G        0      0        2 
   8  chr8_56729850     HCab    C    G      0.5      1        2 
   8  chr8_56729850     HPrz    C    G        1      2        2 
   8  chr8_56729850     ZBoe    C    G        0      0        2 
   8  chr8_56729850     ZGre    C    G        0      0        2 
   8  chr8_56729850     ZHar    C    G        0      0        2 
   8  chr8_56729850   Sample    C    G        0      0        2 
   8  chr8_56732124     AAsi    T    C        0      0        2 
   8  chr8_56732124     AKia    T    C        0      0        2 
   8  chr8_56732124     AOna    T    C        0      0        2 
   8  chr8_56732124     ASom    T    C        1      2        2 
   8  chr8_56732124     HCab    T    C        0      0        2 
   8  chr8_56732124     HPrz    T    C        0      0        2 
   8  chr8_56732124     ZBoe    T    C        0      0        2 
   8  chr8_56732124     ZGre    T    C        0      0        2 
   8  chr8_56732124     ZHar    T    C        0      0        2 
   8  chr8_56732124   Sample    T    C        0      0        2 
   8  chr8_56734946     AAsi    A    G        0      0        2 
   8  chr8_56734946     AKia    A    G        0      0        2 
   8  chr8_56734946     AOna    A    G        0      0        2 
   8  chr8_56734946     ASom    A    G        0      0        2 
   8  chr8_56734946     HCab    A    G        1      2        2 
   8  chr8_56734946     HPrz    A    G        1      2        2 
   8  chr8_56734946     ZBoe    A    G        0      0        2 
   8  chr8_56734946     ZGre    A    G        0      0        2 
   8  chr8_56734946     ZHar    A    G        0      0        2 
   8  chr8_56734946   Sample    A    G        0      0        2 
   8  chr8_56736834     AAsi    G    T        0      0        2 
   8  chr8_56736834     AKia    G    T        0      0        2 
   8  chr8_56736834     AOna    G    T        0      0        2 
   8  chr8_56736834     ASom    G    T        0      0        2 
   8  chr8_56736834     HCab    G    T        0      0        2 
   8  chr8_56736834     HPrz    G    T        0      0        2 
   8  chr8_56736834     ZBoe    G    T        0      0        2 
   8  chr8_56736834     ZGre    G    T        0      0        2 
   8  chr8_56736834     ZHar    G    T        1      2        2 
   8  chr8_56736834   Sample    G    T        0      0        2 
   8  chr8_56738361     AAsi    G    A        0      0        2 
   8  chr8_56738361     AKia    G    A        0      0        2 
   8  chr8_56738361     AOna    G    A        0      0        2 
   8  chr8_56738361     ASom    G    A        0      0        2 
   8  chr8_56738361     HCab    G    A        0      0        2 
   8  chr8_56738361     HPrz    G    A        0      0        2 
   8  chr8_56738361     ZBoe    G    A      0.5      1        2 
   8  chr8_56738361     ZGre    G    A        0      0        2 
   8  chr8_56738361     ZHar    G    A        0      0        2 
   8  chr8_56738361   Sample    G    A        0      0        2 
   8  chr8_56739692     AAsi    G    A        0      0        2 
   8  chr8_56739692     AKia    G    A        0      0        2 
   8  chr8_56739692     AOna    G    A        0      0        2 
   8  chr8_56739692     ASom    G    A        0      0        2 
   8  chr8_56739692     HCab    G    A        0      0        2 
   8  chr8_56739692     HPrz    G    A        0      0        2 
   8  chr8_56739692     ZBoe    G    A        0      0        2 
   8  chr8_56739692     ZGre    G    A        1      2        2 
   8  chr8_56739692     ZHar    G    A        0      0        2 
   8  chr8_56739692   Sample    G    A        0      0        2 
   8  chr8_56747391     AAsi    G    A        0      0        2 
   8  chr8_56747391     AKia    G    A        0      0        2 
   8  chr8_56747391     AOna    G    A        0      0        2 
   8  chr8_56747391     ASom    G    A        0      0        2 
   8  chr8_56747391     HCab    G    A        0      0        2 
   8  chr8_56747391     HPrz    G    A        0      0        2 
   8  chr8_56747391     ZBoe    G    A      0.5      1        2 
   8  chr8_56747391     ZGre    G    A        0      0        2 
   8  chr8_56747391     ZHar    G    A        0      0        2 
   8  chr8_56747391   Sample    G    A        0      0        2 
   8  chr8_56755039     AAsi    T    C        0      0        2 
   8  chr8_56755039     AKia    T    C        1      2        2 
   8  chr8_56755039     AOna    T    C        1      2        2 
   8  chr8_56755039     ASom    T    C        0      0        2 
   8  chr8_56755039     HCab    T    C        0      0        2 
   8  chr8_56755039     HPrz    T    C        0      0        2 
   8  chr8_56755039     ZBoe    T    C        0      0        2 
   8  chr8_56755039     ZGre    T    C        0      0        2 
   8  chr8_56755039     ZHar    T    C        0      0        2 
   8  chr8_56755039   Sample    T    C        0      0        2 
   8  chr8_56756291     AAsi    T    C        0      0        2 
   8  chr8_56756291     AKia    T    C        1      2        2 
   8  chr8_56756291     AOna    T    C        1      2        2 
   8  chr8_56756291     ASom    T    C        0      0        2 
   8  chr8_56756291     HCab    T    C        0      0        2 
   8  chr8_56756291     HPrz    T    C        0      0        2 
   8  chr8_56756291     ZBoe    T    C        0      0        2 
   8  chr8_56756291     ZGre    T    C        0      0        2 
   8  chr8_56756291     ZHar    T    C        0      0        2 
   8  chr8_56756291   Sample    T    C        0      0        2 
   8  chr8_56756796     AAsi    G    C        0      0        2 
   8  chr8_56756796     AKia    G    C        0      0        2 
   8  chr8_56756796     AOna    G    C        0      0        2 
   8  chr8_56756796     ASom    G    C        0      0        2 
   8  chr8_56756796     HCab    G    C        0      0        2 
   8  chr8_56756796     HPrz    G    C        1      2        2 
   8  chr8_56756796     ZBoe    G    C        0      0        2 
   8  chr8_56756796     ZGre    G    C        0      0        2 
   8  chr8_56756796     ZHar    G    C        0      0        2 
   8  chr8_56756796   Sample    G    C        0      0        2 
   8  chr8_56758999     AAsi    T    C        0      0        2 
   8  chr8_56758999     AKia    T    C        0      0        2 
   8  chr8_56758999     AOna    T    C        0      0        2 
   8  chr8_56758999     ASom    T    C        0      0        2 
   8  chr8_56758999     HCab    T    C        0      0        2 
   8  chr8_56758999     HPrz    T    C        0      0        2 
   8  chr8_56758999     ZBoe    T    C        0      0        2 
   8  chr8_56758999     ZGre    T    C        1      2        2 
   8  chr8_56758999     ZHar    T    C        0      0        2 
   8  chr8_56758999   Sample    T    C        0      0        2 
   8  chr8_56766015     AAsi    G    A        0      0        2 
   8  chr8_56766015     AKia    G    A        0      0        2 
   8  chr8_56766015     AOna    G    A        0      0        2 
   8  chr8_56766015     ASom    G    A        0      0        2 
   8  chr8_56766015     HCab    G    A      0.5      1        2 
   8  chr8_56766015     HPrz    G    A        0      0        2 
   8  chr8_56766015     ZBoe    G    A        0      0        2 
   8  chr8_56766015     ZGre    G    A        0      0        2 
   8  chr8_56766015     ZHar    G    A        0      0        2 
   8  chr8_56766015   Sample    G    A        0      0        2 
   8  chr8_56767827     AAsi    T    C        1      2        2 
   8  chr8_56767827     AKia    T    C        0      0        2 
   8  chr8_56767827     AOna    T    C        0      0        2 
   8  chr8_56767827     ASom    T    C        1      2        2 
   8  chr8_56767827     HCab    T    C        0      0        2 
   8  chr8_56767827     HPrz    T    C        0      0        2 
   8  chr8_56767827     ZBoe    T    C        0      0        2 
   8  chr8_56767827     ZGre    T    C        0      0        2 
   8  chr8_56767827     ZHar    T    C        0      0        2 
   8  chr8_56767827   Sample    T    C        1      2        2 
   8  chr8_56768747     AAsi    C    T        0      0        2 
   8  chr8_56768747     AKia    C    T        0      0        2 
   8  chr8_56768747     AOna    C    T        0      0        2 
   8  chr8_56768747     ASom    C    T        0      0        2 
   8  chr8_56768747     HCab    C    T      0.5      1        2 
   8  chr8_56768747     HPrz    C    T        0      0        2 
   8  chr8_56768747     ZBoe    C    T        0      0        2 
   8  chr8_56768747     ZGre    C    T        0      0        2 
   8  chr8_56768747     ZHar    C    T        0      0        2 
   8  chr8_56768747   Sample    C    T        0      0        2 
   8  chr8_56772423     AAsi    T    C        1      2        2 
   8  chr8_56772423     AKia    T    C        0      0        2 
   8  chr8_56772423     AOna    T    C        0      0        2 
   8  chr8_56772423     ASom    T    C        1      2        2 
   8  chr8_56772423     HCab    T    C        0      0        2 
   8  chr8_56772423     HPrz    T    C        0      0        2 
   8  chr8_56772423     ZBoe    T    C        0      0        2 
   8  chr8_56772423     ZGre    T    C        0      0        2 
   8  chr8_56772423     ZHar    T    C        0      0        2 
   8  chr8_56772423   Sample    T    C        0      0        2 
   8  chr8_56776416     AAsi    T    C        0      0        2 
   8  chr8_56776416     AKia    T    C        0      0        2 
   8  chr8_56776416     AOna    T    C        0      0        2 
   8  chr8_56776416     ASom    T    C        0      0        2 
   8  chr8_56776416     HCab    T    C        1      2        2 
   8  chr8_56776416     HPrz    T    C        1      2        2 
   8  chr8_56776416     ZBoe    T    C        0      0        2 
   8  chr8_56776416     ZGre    T    C        0      0        2 
   8  chr8_56776416     ZHar    T    C        0      0        2 
   8  chr8_56776416   Sample    T    C        0      0        2 
   8  chr8_56782019     AAsi    A    C        0      0        2 
   8  chr8_56782019     AKia    A    C        0      0        2 
   8  chr8_56782019     AOna    A    C        0      0        2 
   8  chr8_56782019     ASom    A    C        0      0        2 
   8  chr8_56782019     HCab    A    C        1      2        2 
   8  chr8_56782019     HPrz    A    C        1      2        2 
   8  chr8_56782019     ZBoe    A    C        0      0        2 
   8  chr8_56782019     ZGre    A    C        0      0        2 
   8  chr8_56782019     ZHar    A    C        0      0        2 
   8  chr8_56782019   Sample    A    C        0      0        2 
   8  chr8_56785518     AAsi    G    A        0      0        2 
   8  chr8_56785518     AKia    G    A        0      0        2 
   8  chr8_56785518     AOna    G    A        0      0        2 
   8  chr8_56785518     ASom    G    A        0      0        2 
   8  chr8_56785518     HCab    G    A        1      2        2 
   8  chr8_56785518     HPrz    G    A        1      2        2 
   8  chr8_56785518     ZBoe    G    A        0      0        2 
   8  chr8_56785518     ZGre    G    A        0      0        2 
   8  chr8_56785518     ZHar    G    A        0      0        2 
   8  chr8_56785518   Sample    G    A        0      0        2 
   8  chr8_56787126     AAsi    A    G        0      0        2 
   8  chr8_56787126     AKia    A    G        0      0        2 
   8  chr8_56787126     AOna    A    G        0      0        2 
   8  chr8_56787126     ASom    A    G        0      0        2 
   8  chr8_56787126     HCab    A    G        0      0        2 
   8  chr8_56787126     HPrz    A    G        1      2        2 
   8  chr8_56787126     ZBoe    A    G        0      0        2 
   8  chr8_56787126     ZGre    A    G        0      0        2 
   8  chr8_56787126     ZHar    A    G        0      0        2 
   8  chr8_56787126   Sample    A    G        0      0        2 
   8  chr8_56788235     AAsi    G    A        1      2        2 
   8  chr8_56788235     AKia    G    A        0      0        2 
   8  chr8_56788235     AOna    G    A        0      0        2 
   8  chr8_56788235     ASom    G    A        1      2        2 
   8  chr8_56788235     HCab    G    A        0      0        2 
   8  chr8_56788235     HPrz    G    A        0      0        2 
   8  chr8_56788235     ZBoe    G    A        0      0        2 
   8  chr8_56788235     ZGre    G    A        0      0        2 
   8  chr8_56788235     ZHar    G    A        0      0        2 
   8  chr8_56788235   Sample    G    A        1      2        2 
   8  chr8_56791429     AAsi    T    A        0      0        2 
   8  chr8_56791429     AKia    T    A        0      0        2 
   8  chr8_56791429     AOna    T    A        0      0        2 
   8  chr8_56791429     ASom    T    A        0      0        2 
   8  chr8_56791429     HCab    T    A        0      0        2 
   8  chr8_56791429     HPrz    T    A        0      0        2 
   8  chr8_56791429     ZBoe    T    A      0.5      1        2 
   8  chr8_56791429     ZGre    T    A        0      0        2 
   8  chr8_56791429     ZHar    T    A        0      0        2 
   8  chr8_56791429   Sample    T    A        0      0        2 
   8  chr8_56794196     AAsi    C    T        0      0        2 
   8  chr8_56794196     AKia    C    T        0      0        2 
   8  chr8_56794196     AOna    C    T        0      0        2 
   8  chr8_56794196     ASom    C    T        0      0        2 
   8  chr8_56794196     HCab    C    T        1      2        2 
   8  chr8_56794196     HPrz    C    T        1      2        2 
   8  chr8_56794196     ZBoe    C    T        0      0        2 
   8  chr8_56794196     ZGre    C    T        0      0        2 
   8  chr8_56794196     ZHar    C    T        0      0        2 
   8  chr8_56794196   Sample    C    T        0      0        2 
   8  chr8_56795105     AAsi    G    A        0      0        2 
   8  chr8_56795105     AKia    G    A        0      0        2 
   8  chr8_56795105     AOna    G    A        0      0        2 
   8  chr8_56795105     ASom    G    A        1      2        2 
   8  chr8_56795105     HCab    G    A        0      0        2 
   8  chr8_56795105     HPrz    G    A        0      0        2 
   8  chr8_56795105     ZBoe    G    A        0      0        2 
   8  chr8_56795105     ZGre    G    A        0      0        2 
   8  chr8_56795105     ZHar    G    A        0      0        2 
   8  chr8_56795105   Sample    G    A        0      0        2 
   8  chr8_56798162     AAsi    T    A        0      0        2 
   8  chr8_56798162     AKia    T    A        0      0        2 
   8  chr8_56798162     AOna    T    A        0      0        2 
   8  chr8_56798162     ASom    T    A        0      0        2 
   8  chr8_56798162     HCab    T    A        0      0        2 
   8  chr8_56798162     HPrz    T    A        0      0        2 
   8  chr8_56798162     ZBoe    T    A        0      0        2 
   8  chr8_56798162     ZGre    T    A      0.5      1        2 
   8  chr8_56798162     ZHar    T    A        0      0        2 
   8  chr8_56798162   Sample    T    A        0      0        2 
   8  chr8_56808606     AAsi    T    C        0      0        2 
   8  chr8_56808606     AKia    T    C        0      0        2 
   8  chr8_56808606     AOna    T    C      0.5      1        2 
   8  chr8_56808606     ASom    T    C        0      0        2 
   8  chr8_56808606     HCab    T    C        0      0        2 
   8  chr8_56808606     HPrz    T    C        0      0        2 
   8  chr8_56808606     ZBoe    T    C      0.5      1        2 
   8  chr8_56808606     ZGre    T    C        0      0        2 
   8  chr8_56808606     ZHar    T    C        0      0        2 
   8  chr8_56808606   Sample    T    C        0      0        2 
   8  chr8_56810818     AAsi    C    T        1      2        2 
   8  chr8_56810818     AKia    C    T        0      0        2 
   8  chr8_56810818     AOna    C    T        0      0        2 
   8  chr8_56810818     ASom    C    T        1      2        2 
   8  chr8_56810818     HCab    C    T        0      0        2 
   8  chr8_56810818     HPrz    C    T        0      0        2 
   8  chr8_56810818     ZBoe    C    T        0      0        2 
   8  chr8_56810818     ZGre    C    T        0      0        2 
   8  chr8_56810818     ZHar    C    T        0      0        2 
   8  chr8_56810818   Sample    C    T        1      2        2 
   8  chr8_56817430     AAsi    T    C        0      0        2 
   8  chr8_56817430     AKia    T    C        0      0        2 
   8  chr8_56817430     AOna    T    C        0      0        2 
   8  chr8_56817430     ASom    T    C        0      0        2 
   8  chr8_56817430     HCab    T    C        0      0        2 
   8  chr8_56817430     HPrz    T    C        0      0        2 
   8  chr8_56817430     ZBoe    T    C        0      0        2 
   8  chr8_56817430     ZGre    T    C        1      2        2 
   8  chr8_56817430     ZHar    T    C        0      0        2 
   8  chr8_56817430   Sample    T    C        0      0        2 
   8  chr8_56822588     AAsi    C    G        0      0        2 
   8  chr8_56822588     AKia    C    G        0      0        2 
   8  chr8_56822588     AOna    C    G        0      0        2 
   8  chr8_56822588     ASom    C    G        0      0        2 
   8  chr8_56822588     HCab    C    G        1      2        2 
   8  chr8_56822588     HPrz    C    G        1      2        2 
   8  chr8_56822588     ZBoe    C    G        0      0        2 
   8  chr8_56822588     ZGre    C    G        0      0        2 
   8  chr8_56822588     ZHar    C    G        0      0        2 
   8  chr8_56822588   Sample    C    G        0      0        2 
   8  chr8_56828028     AAsi    T    C        0      0        2 
   8  chr8_56828028     AKia    T    C        0      0        2 
   8  chr8_56828028     AOna    T    C        0      0        2 
   8  chr8_56828028     ASom    T    C        0      0        2 
   8  chr8_56828028     HCab    T    C        0      0        2 
   8  chr8_56828028     HPrz    T    C        0      0        2 
   8  chr8_56828028     ZBoe    T    C        0      0        2 
   8  chr8_56828028     ZGre    T    C        0      0        2 
   8  chr8_56828028     ZHar    T    C      0.5      1        2 
   8  chr8_56828028   Sample    T    C        0      0        2 
   8  chr8_56830602     AAsi    C    T        0      0        2 
   8  chr8_56830602     AKia    C    T      0.5      1        2 
   8  chr8_56830602     AOna    C    T        0      0        2 
   8  chr8_56830602     ASom    C    T        0      0        2 
   8  chr8_56830602     HCab    C    T        0      0        2 
   8  chr8_56830602     HPrz    C    T        0      0        2 
   8  chr8_56830602     ZBoe    C    T        0      0        2 
   8  chr8_56830602     ZGre    C    T        0      0        2 
   8  chr8_56830602     ZHar    C    T        0      0        2 
   8  chr8_56830602   Sample    C    T        0      0        2 
   8  chr8_56833995     AAsi    G    A        0      0        2 
   8  chr8_56833995     AKia    G    A        0      0        2 
   8  chr8_56833995     AOna    G    A        0      0        2 
   8  chr8_56833995     ASom    G    A        0      0        2 
   8  chr8_56833995     HCab    G    A        0      0        2 
   8  chr8_56833995     HPrz    G    A        1      2        2 
   8  chr8_56833995     ZBoe    G    A        0      0        2 
   8  chr8_56833995     ZGre    G    A        0      0        2 
   8  chr8_56833995     ZHar    G    A        0      0        2 
   8  chr8_56833995   Sample    G    A        0      0        2 
   8  chr8_56842652     AAsi    A    G        1      2        2 
   8  chr8_56842652     AKia    A    G        0      0        2 
   8  chr8_56842652     AOna    A    G        0      0        2 
   8  chr8_56842652     ASom    A    G        1      2        2 
   8  chr8_56842652     HCab    A    G        0      0        2 
   8  chr8_56842652     HPrz    A    G        0      0        2 
   8  chr8_56842652     ZBoe    A    G        0      0        2 
   8  chr8_56842652     ZGre    A    G        0      0        2 
   8  chr8_56842652     ZHar    A    G        0      0        2 
   8  chr8_56842652   Sample    A    G        1      2        2 
   8  chr8_56848235     AAsi    G    T        0      0        2 
   8  chr8_56848235     AKia    G    T      0.5      1        2 
   8  chr8_56848235     AOna    G    T        0      0        2 
   8  chr8_56848235     ASom    G    T        0      0        2 
   8  chr8_56848235     HCab    G    T        0      0        2 
   8  chr8_56848235     HPrz    G    T        0      0        2 
   8  chr8_56848235     ZBoe    G    T        0      0        2 
   8  chr8_56848235     ZGre    G    T        0      0        2 
   8  chr8_56848235     ZHar    G    T        0      0        2 
   8  chr8_56848235   Sample    G    T        0      0        2 
   8  chr8_56849908     AAsi    G    T        0      0        2 
   8  chr8_56849908     AKia    G    T        0      0        2 
   8  chr8_56849908     AOna    G    T        0      0        2 
   8  chr8_56849908     ASom    G    T        0      0        2 
   8  chr8_56849908     HCab    G    T      0.5      1        2 
   8  chr8_56849908     HPrz    G    T        0      0        2 
   8  chr8_56849908     ZBoe    G    T        0      0        2 
   8  chr8_56849908     ZGre    G    T        0      0        2 
   8  chr8_56849908     ZHar    G    T        0      0        2 
   8  chr8_56849908   Sample    G    T        0      0        2 
   8  chr8_56853147     AAsi    G    A        0      0        2 
   8  chr8_56853147     AKia    G    A        0      0        2 
   8  chr8_56853147     AOna    G    A        0      0        2 
   8  chr8_56853147     ASom    G    A        0      0        2 
   8  chr8_56853147     HCab    G    A        1      2        2 
   8  chr8_56853147     HPrz    G    A        1      2        2 
   8  chr8_56853147     ZBoe    G    A        0      0        2 
   8  chr8_56853147     ZGre    G    A        0      0        2 
   8  chr8_56853147     ZHar    G    A        0      0        2 
   8  chr8_56853147   Sample    G    A        0      0        2 
   8  chr8_56853858     AAsi    T    C        0      0        2 
   8  chr8_56853858     AKia    T    C        0      0        2 
   8  chr8_56853858     AOna    T    C        0      0        2 
   8  chr8_56853858     ASom    T    C        0      0        2 
   8  chr8_56853858     HCab    T    C        0      0        2 
   8  chr8_56853858     HPrz    T    C        0      0        2 
   8  chr8_56853858     ZBoe    T    C      0.5      1        2 
   8  chr8_56853858     ZGre    T    C        0      0        2 
   8  chr8_56853858     ZHar    T    C        0      0        2 
   8  chr8_56853858   Sample    T    C        0      0        2 
   8  chr8_56855926     AAsi    A    G        0      0        2 
   8  chr8_56855926     AKia    A    G        0      0        2 
   8  chr8_56855926     AOna    A    G        0      0        2 
   8  chr8_56855926     ASom    A    G        0      0        2 
   8  chr8_56855926     HCab    A    G        1      2        2 
   8  chr8_56855926     HPrz    A    G        1      2        2 
   8  chr8_56855926     ZBoe    A    G        0      0        2 
   8  chr8_56855926     ZGre    A    G        0      0        2 
   8  chr8_56855926     ZHar    A    G        0      0        2 
   8  chr8_56855926   Sample    A    G        0      0        2 
   8  chr8_56856927     AAsi    C    G        0      0        2 
   8  chr8_56856927     AKia    C    G        0      0        2 
   8  chr8_56856927     AOna    C    G        0      0        2 
   8  chr8_56856927     ASom    C    G        0      0        2 
   8  chr8_56856927     HCab    C    G        1      2        2 
   8  chr8_56856927     HPrz    C    G        1      2        2 
   8  chr8_56856927     ZBoe    C    G        0      0        2 
   8  chr8_56856927     ZGre    C    G        0      0        2 
   8  chr8_56856927     ZHar    C    G        0      0        2 
   8  chr8_56856927   Sample    C    G        0      0        2 
   8  chr8_56857041     AAsi    A    G        0      0        2 
   8  chr8_56857041     AKia    A    G        1      2        2 
   8  chr8_56857041     AOna    A    G        1      2        2 
   8  chr8_56857041     ASom    A    G        0      0        2 
   8  chr8_56857041     HCab    A    G        0      0        2 
   8  chr8_56857041     HPrz    A    G        0      0        2 
   8  chr8_56857041     ZBoe    A    G        0      0        2 
   8  chr8_56857041     ZGre    A    G        0      0        2 
   8  chr8_56857041     ZHar    A    G        0      0        2 
   8  chr8_56857041   Sample    A    G        0      0        2 
   8  chr8_56859463     AAsi    T    C        0      0        2 
   8  chr8_56859463     AKia    T    C        0      0        2 
   8  chr8_56859463     AOna    T    C        0      0        2 
   8  chr8_56859463     ASom    T    C        0      0        2 
   8  chr8_56859463     HCab    T    C        0      0        2 
   8  chr8_56859463     HPrz    T    C        0      0        2 
   8  chr8_56859463     ZBoe    T    C        0      0        2 
   8  chr8_56859463     ZGre    T    C      0.5      1        2 
   8  chr8_56859463     ZHar    T    C        0      0        2 
   8  chr8_56859463   Sample    T    C        1      2        2 
   8  chr8_56863875     AAsi    C    T        0      0        2 
   8  chr8_56863875     AKia    C    T      0.5      1        2 
   8  chr8_56863875     AOna    C    T        0      0        2 
   8  chr8_56863875     ASom    C    T        0      0        2 
   8  chr8_56863875     HCab    C    T        0      0        2 
   8  chr8_56863875     HPrz    C    T        0      0        2 
   8  chr8_56863875     ZBoe    C    T        0      0        2 
   8  chr8_56863875     ZGre    C    T        0      0        2 
   8  chr8_56863875     ZHar    C    T        0      0        2 
   8  chr8_56863875   Sample    C    T        0      0        2 
   8  chr8_56864956     AAsi    A    C        0      0        2 
   8  chr8_56864956     AKia    A    C        0      0        2 
   8  chr8_56864956     AOna    A    C        0      0        2 
   8  chr8_56864956     ASom    A    C        0      0        2 
   8  chr8_56864956     HCab    A    C        0      0        2 
   8  chr8_56864956     HPrz    A    C        0      0        2 
   8  chr8_56864956     ZBoe    A    C      0.5      1        2 
   8  chr8_56864956     ZGre    A    C        0      0        2 
   8  chr8_56864956     ZHar    A    C        0      0        2 
   8  chr8_56864956   Sample    A    C        0      0        2 
   8  chr8_56865516     AAsi    T    A        0      0        2 
   8  chr8_56865516     AKia    T    A        0      0        2 
   8  chr8_56865516     AOna    T    A        0      0        2 
   8  chr8_56865516     ASom    T    A        0      0        2 
   8  chr8_56865516     HCab    T    A        0      0        2 
   8  chr8_56865516     HPrz    T    A        0      0        2 
   8  chr8_56865516     ZBoe    T    A        0      0        2 
   8  chr8_56865516     ZGre    T    A        0      0        2 
   8  chr8_56865516     ZHar    T    A        1      2        2 
   8  chr8_56865516   Sample    T    A        0      0        2 
   8  chr8_56873242     AAsi    C    A        0      0        2 
   8  chr8_56873242     AKia    C    A        0      0        2 
   8  chr8_56873242     AOna    C    A        0      0        2 
   8  chr8_56873242     ASom    C    A        0      0        2 
   8  chr8_56873242     HCab    C    A      0.5      1        2 
   8  chr8_56873242     HPrz    C    A        0      0        2 
   8  chr8_56873242     ZBoe    C    A        0      0        2 
   8  chr8_56873242     ZGre    C    A        0      0        2 
   8  chr8_56873242     ZHar    C    A        0      0        2 
   8  chr8_56873242   Sample    C    A        0      0        2 
   8  chr8_56873385     AAsi    T    C        0      0        2 
   8  chr8_56873385     AKia    T    C        0      0        2 
   8  chr8_56873385     AOna    T    C        0      0        2 
   8  chr8_56873385     ASom    T    C        0      0        2 
   8  chr8_56873385     HCab    T    C      0.5      1        2 
   8  chr8_56873385     HPrz    T    C        0      0        2 
   8  chr8_56873385     ZBoe    T    C        0      0        2 
   8  chr8_56873385     ZGre    T    C        0      0        2 
   8  chr8_56873385     ZHar    T    C        0      0        2 
   8  chr8_56873385   Sample    T    C        0      0        2 
   8  chr8_56879781     AAsi    G    C        0      0        2 
   8  chr8_56879781     AKia    G    C        0      0        2 
   8  chr8_56879781     AOna    G    C        0      0        2 
   8  chr8_56879781     ASom    G    C        0      0        2 
   8  chr8_56879781     HCab    G    C        0      0        2 
   8  chr8_56879781     HPrz    G    C        1      2        2 
   8  chr8_56879781     ZBoe    G    C        0      0        2 
   8  chr8_56879781     ZGre    G    C        0      0        2 
   8  chr8_56879781     ZHar    G    C        0      0        2 
   8  chr8_56879781   Sample    G    C        0      0        2 
   8  chr8_56889139     AAsi    C    T        0      0        2 
   8  chr8_56889139     AKia    C    T        0      0        2 
   8  chr8_56889139     AOna    C    T        0      0        2 
   8  chr8_56889139     ASom    C    T        0      0        2 
   8  chr8_56889139     HCab    C    T        0      0        2 
   8  chr8_56889139     HPrz    C    T        0      0        2 
   8  chr8_56889139     ZBoe    C    T        1      2        2 
   8  chr8_56889139     ZGre    C    T        0      0        2 
   8  chr8_56889139     ZHar    C    T        0      0        2 
   8  chr8_56889139   Sample    C    T        0      0        2 
   8  chr8_56892057     AAsi    T    C        0      0        2 
   8  chr8_56892057     AKia    T    C        0      0        2 
   8  chr8_56892057     AOna    T    C      0.5      1        2 
   8  chr8_56892057     ASom    T    C        0      0        2 
   8  chr8_56892057     HCab    T    C        0      0        2 
   8  chr8_56892057     HPrz    T    C        0      0        2 
   8  chr8_56892057     ZBoe    T    C        0      0        2 
   8  chr8_56892057     ZGre    T    C        0      0        2 
   8  chr8_56892057     ZHar    T    C        0      0        2 
   8  chr8_56892057   Sample    T    C        0      0        2 
   8  chr8_56895958     AAsi    G    A        0      0        2 
   8  chr8_56895958     AKia    G    A        0      0        2 
   8  chr8_56895958     AOna    G    A        0      0        2 
   8  chr8_56895958     ASom    G    A        0      0        2 
   8  chr8_56895958     HCab    G    A        0      0        2 
   8  chr8_56895958     HPrz    G    A        0      0        2 
   8  chr8_56895958     ZBoe    G    A        0      0        2 
   8  chr8_56895958     ZGre    G    A        1      2        2 
   8  chr8_56895958     ZHar    G    A        0      0        2 
   8  chr8_56895958   Sample    G    A        0      0        2 
   8  chr8_56897487     AAsi    C    A        0      0        2 
   8  chr8_56897487     AKia    C    A        0      0        2 
   8  chr8_56897487     AOna    C    A        0      0        2 
   8  chr8_56897487     ASom    C    A        0      0        2 
   8  chr8_56897487     HCab    C    A        1      2        2 
   8  chr8_56897487     HPrz    C    A        1      2        2 
   8  chr8_56897487     ZBoe    C    A        0      0        2 
   8  chr8_56897487     ZGre    C    A        0      0        2 
   8  chr8_56897487     ZHar    C    A        0      0        2 
   8  chr8_56897487   Sample    C    A        0      0        2 
   8  chr8_56908245     AAsi    T    C        0      0        2 
   8  chr8_56908245     AKia    T    C        0      0        2 
   8  chr8_56908245     AOna    T    C        0      0        2 
   8  chr8_56908245     ASom    T    C        0      0        2 
   8  chr8_56908245     HCab    T    C        0      0        2 
   8  chr8_56908245     HPrz    T    C        0      0        2 
   8  chr8_56908245     ZBoe    T    C        0      0        2 
   8  chr8_56908245     ZGre    T    C        0      0        2 
   8  chr8_56908245     ZHar    T    C      0.5      1        2 
   8  chr8_56908245   Sample    T    C        0      0        2 
   8  chr8_56912339     AAsi    G    A        1      2        2 
   8  chr8_56912339     AKia    G    A        0      0        2 
   8  chr8_56912339     AOna    G    A        0      0        2 
   8  chr8_56912339     ASom    G    A        1      2        2 
   8  chr8_56912339     HCab    G    A        0      0        2 
   8  chr8_56912339     HPrz    G    A        0      0        2 
   8  chr8_56912339     ZBoe    G    A        0      0        2 
   8  chr8_56912339     ZGre    G    A        0      0        2 
   8  chr8_56912339     ZHar    G    A        0      0        2 
   8  chr8_56912339   Sample    G    A        1      2        2 
   8  chr8_56916111     AAsi    C    G        0      0        2 
   8  chr8_56916111     AKia    C    G        1      2        2 
   8  chr8_56916111     AOna    C    G        0      0        2 
   8  chr8_56916111     ASom    C    G        0      0        2 
   8  chr8_56916111     HCab    C    G        0      0        2 
   8  chr8_56916111     HPrz    C    G        0      0        2 
   8  chr8_56916111     ZBoe    C    G        0      0        2 
   8  chr8_56916111     ZGre    C    G        0      0        2 
   8  chr8_56916111     ZHar    C    G        0      0        2 
   8  chr8_56916111   Sample    C    G        0      0        2 
   8  chr8_56918530     AAsi    A    G        0      0        2 
   8  chr8_56918530     AKia    A    G        0      0        2 
   8  chr8_56918530     AOna    A    G        0      0        2 
   8  chr8_56918530     ASom    A    G        0      0        2 
   8  chr8_56918530     HCab    A    G        1      2        2 
   8  chr8_56918530     HPrz    A    G        1      2        2 
   8  chr8_56918530     ZBoe    A    G        0      0        2 
   8  chr8_56918530     ZGre    A    G        0      0        2 
   8  chr8_56918530     ZHar    A    G        0      0        2 
   8  chr8_56918530   Sample    A    G        0      0        2 
   8  chr8_56923283     AAsi    A    G        0      0        2 
   8  chr8_56923283     AKia    A    G        0      0        2 
   8  chr8_56923283     AOna    A    G        0      0        2 
   8  chr8_56923283     ASom    A    G        0      0        2 
   8  chr8_56923283     HCab    A    G        1      2        2 
   8  chr8_56923283     HPrz    A    G        1      2        2 
   8  chr8_56923283     ZBoe    A    G        0      0        2 
   8  chr8_56923283     ZGre    A    G        0      0        2 
   8  chr8_56923283     ZHar    A    G        0      0        2 
   8  chr8_56923283   Sample    A    G        0      0        2 
   8  chr8_56924918     AAsi    G    A        0      0        2 
   8  chr8_56924918     AKia    G    A        0      0        2 
   8  chr8_56924918     AOna    G    A        0      0        2 
   8  chr8_56924918     ASom    G    A        0      0        2 
   8  chr8_56924918     HCab    G    A        1      2        2 
   8  chr8_56924918     HPrz    G    A        1      2        2 
   8  chr8_56924918     ZBoe    G    A      0.5      1        2 
   8  chr8_56924918     ZGre    G    A        0      0        2 
   8  chr8_56924918     ZHar    G    A        0      0        2 
   8  chr8_56924918   Sample    G    A        0      0        2 
   8  chr8_56926474     AAsi    A    G        0      0        2 
   8  chr8_56926474     AKia    A    G        0      0        2 
   8  chr8_56926474     AOna    A    G        0      0        2 
   8  chr8_56926474     ASom    A    G        0      0        2 
   8  chr8_56926474     HCab    A    G        0      0        2 
   8  chr8_56926474     HPrz    A    G        0      0        2 
   8  chr8_56926474     ZBoe    A    G        0      0        2 
   8  chr8_56926474     ZGre    A    G        1      2        2 
   8  chr8_56926474     ZHar    A    G        0      0        2 
   8  chr8_56926474   Sample    A    G        0      0        2 
   8  chr8_56928618     AAsi    G    A        0      0        2 
   8  chr8_56928618     AKia    G    A        0      0        2 
   8  chr8_56928618     AOna    G    A        0      0        2 
   8  chr8_56928618     ASom    G    A        0      0        2 
   8  chr8_56928618     HCab    G    A        1      2        2 
   8  chr8_56928618     HPrz    G    A        1      2        2 
   8  chr8_56928618     ZBoe    G    A        0      0        2 
   8  chr8_56928618     ZGre    G    A        0      0        2 
   8  chr8_56928618     ZHar    G    A        0      0        2 
   8  chr8_56928618   Sample    G    A        0      0        2 
   8  chr8_56931337     AAsi    T    G        0      0        2 
   8  chr8_56931337     AKia    T    G        0      0        2 
   8  chr8_56931337     AOna    T    G        0      0        2 
   8  chr8_56931337     ASom    T    G        0      0        2 
   8  chr8_56931337     HCab    T    G        0      0        2 
   8  chr8_56931337     HPrz    T    G        0      0        2 
   8  chr8_56931337     ZBoe    T    G      0.5      1        2 
   8  chr8_56931337     ZGre    T    G        0      0        2 
   8  chr8_56931337     ZHar    T    G        0      0        2 
   8  chr8_56931337   Sample    T    G        0      0        2 
   8  chr8_56934008     AAsi    G    C      0.5      1        2 
   8  chr8_56934008     AKia    G    C        0      0        2 
   8  chr8_56934008     AOna    G    C        0      0        2 
   8  chr8_56934008     ASom    G    C        0      0        2 
   8  chr8_56934008     HCab    G    C        0      0        2 
   8  chr8_56934008     HPrz    G    C        0      0        2 
   8  chr8_56934008     ZBoe    G    C        0      0        2 
   8  chr8_56934008     ZGre    G    C        0      0        2 
   8  chr8_56934008     ZHar    G    C        0      0        2 
   8  chr8_56934008   Sample    G    C        0      0        2 
   8  chr8_56947074     AAsi    A    G        0      0        2 
   8  chr8_56947074     AKia    A    G        0      0        2 
   8  chr8_56947074     AOna    A    G      0.5      1        2 
   8  chr8_56947074     ASom    A    G        0      0        2 
   8  chr8_56947074     HCab    A    G        0      0        2 
   8  chr8_56947074     HPrz    A    G        0      0        2 
   8  chr8_56947074     ZBoe    A    G        0      0        2 
   8  chr8_56947074     ZGre    A    G        0      0        2 
   8  chr8_56947074     ZHar    A    G        0      0        2 
   8  chr8_56947074   Sample    A    G        0      0        2 
   8  chr8_56950541     AAsi    G    C        0      0        2 
   8  chr8_56950541     AKia    G    C        0      0        2 
   8  chr8_56950541     AOna    G    C        0      0        2 
   8  chr8_56950541     ASom    G    C        0      0        2 
   8  chr8_56950541     HCab    G    C        0      0        2 
   8  chr8_56950541     HPrz    G    C        0      0        2 
   8  chr8_56950541     ZBoe    G    C        0      0        2 
   8  chr8_56950541     ZGre    G    C        0      0        2 
   8  chr8_56950541     ZHar    G    C        1      2        2 
   8  chr8_56950541   Sample    G    C        0      0        2 
   8  chr8_56958756     AAsi    G    A        0      0        2 
   8  chr8_56958756     AKia    G    A      0.5      1        2 
   8  chr8_56958756     AOna    G    A        0      0        2 
   8  chr8_56958756     ASom    G    A        0      0        2 
   8  chr8_56958756     HCab    G    A        0      0        2 
   8  chr8_56958756     HPrz    G    A        0      0        2 
   8  chr8_56958756     ZBoe    G    A        0      0        2 
   8  chr8_56958756     ZGre    G    A        0      0        2 
   8  chr8_56958756     ZHar    G    A        0      0        2 
   8  chr8_56958756   Sample    G    A        0      0        2 
   8  chr8_56980708     AAsi    A    C      0.5      1        2 
   8  chr8_56980708     AKia    A    C        0      0        2 
   8  chr8_56980708     AOna    A    C        0      0        2 
   8  chr8_56980708     ASom    A    C        1      2        2 
   8  chr8_56980708     HCab    A    C        0      0        2 
   8  chr8_56980708     HPrz    A    C        0      0        2 
   8  chr8_56980708     ZBoe    A    C        0      0        2 
   8  chr8_56980708     ZGre    A    C        0      0        2 
   8  chr8_56980708     ZHar    A    C        0      0        2 
   8  chr8_56980708   Sample    A    C        0      0        2 
   8  chr8_56981791     AAsi    G    A        0      0        2 
   8  chr8_56981791     AKia    G    A        0      0        2 
   8  chr8_56981791     AOna    G    A        0      0        2 
   8  chr8_56981791     ASom    G    A        0      0        2 
   8  chr8_56981791     HCab    G    A      0.5      1        2 
   8  chr8_56981791     HPrz    G    A        0      0        2 
   8  chr8_56981791     ZBoe    G    A        0      0        2 
   8  chr8_56981791     ZGre    G    A        0      0        2 
   8  chr8_56981791     ZHar    G    A        0      0        2 
   8  chr8_56981791   Sample    G    A        0      0        2 
   8  chr8_56984140     AAsi    C    G        0      0        2 
   8  chr8_56984140     AKia    C    G        0      0        2 
   8  chr8_56984140     AOna    C    G        0      0        2 
   8  chr8_56984140     ASom    C    G        1      2        2 
   8  chr8_56984140     HCab    C    G        0      0        2 
   8  chr8_56984140     HPrz    C    G        0      0        2 
   8  chr8_56984140     ZBoe    C    G        0      0        2 
   8  chr8_56984140     ZGre    C    G        0      0        2 
   8  chr8_56984140     ZHar    C    G        0      0        2 
   8  chr8_56984140   Sample    C    G        0      0        2 
   8  chr8_56990383     AAsi    C    T        0      0        2 
   8  chr8_56990383     AKia    C    T        0      0        2 
   8  chr8_56990383     AOna    C    T        0      0        2 
   8  chr8_56990383     ASom    C    T        0      0        2 
   8  chr8_56990383     HCab    C    T        0      0        2 
   8  chr8_56990383     HPrz    C    T        0      0        2 
   8  chr8_56990383     ZBoe    C    T        0      0        2 
   8  chr8_56990383     ZGre    C    T        0      0        2 
   8  chr8_56990383     ZHar    C    T      0.5      1        2 
   8  chr8_56990383   Sample    C    T        0      0        2 
   8  chr8_56990716     AAsi    G    A        0      0        2 
   8  chr8_56990716     AKia    G    A        1      2        2 
   8  chr8_56990716     AOna    G    A        1      2        2 
   8  chr8_56990716     ASom    G    A        0      0        2 
   8  chr8_56990716     HCab    G    A        0      0        2 
   8  chr8_56990716     HPrz    G    A        0      0        2 
   8  chr8_56990716     ZBoe    G    A        0      0        2 
   8  chr8_56990716     ZGre    G    A        0      0        2 
   8  chr8_56990716     ZHar    G    A        0      0        2 
   8  chr8_56990716   Sample    G    A        0      0        2 
   8  chr8_56993514     AAsi    C    T        0      0        2 
   8  chr8_56993514     AKia    C    T        0      0        2 
   8  chr8_56993514     AOna    C    T        0      0        2 
   8  chr8_56993514     ASom    C    T        0      0        2 
   8  chr8_56993514     HCab    C    T        0      0        2 
   8  chr8_56993514     HPrz    C    T        0      0        2 
   8  chr8_56993514     ZBoe    C    T        0      0        2 
   8  chr8_56993514     ZGre    C    T        0      0        2 
   8  chr8_56993514     ZHar    C    T        1      2        2 
   8  chr8_56993514   Sample    C    T        0      0        2 
   8  chr8_56995688     AAsi    G    A        0      0        2 
   8  chr8_56995688     AKia    G    A        0      0        2 
   8  chr8_56995688     AOna    G    A      0.5      1        2 
   8  chr8_56995688     ASom    G    A        0      0        2 
   8  chr8_56995688     HCab    G    A        0      0        2 
   8  chr8_56995688     HPrz    G    A        0      0        2 
   8  chr8_56995688     ZBoe    G    A        0      0        2 
   8  chr8_56995688     ZGre    G    A        0      0        2 
   8  chr8_56995688     ZHar    G    A        0      0        2 
   8  chr8_56995688   Sample    G    A        0      0        2 
   8  chr8_56996496     AAsi    T    C        0      0        2 
   8  chr8_56996496     AKia    T    C      0.5      1        2 
   8  chr8_56996496     AOna    T    C        0      0        2 
   8  chr8_56996496     ASom    T    C        0      0        2 
   8  chr8_56996496     HCab    T    C        0      0        2 
   8  chr8_56996496     HPrz    T    C        0      0        2 
   8  chr8_56996496     ZBoe    T    C        0      0        2 
   8  chr8_56996496     ZGre    T    C        0      0        2 
   8  chr8_56996496     ZHar    T    C        0      0        2 
   8  chr8_56996496   Sample    T    C        0      0        2 
   8  chr8_56997332     AAsi    T    C        0      0        2 
   8  chr8_56997332     AKia    T    C        0      0        2 
   8  chr8_56997332     AOna    T    C        0      0        2 
   8  chr8_56997332     ASom    T    C        0      0        2 
   8  chr8_56997332     HCab    T    C        0      0        2 
   8  chr8_56997332     HPrz    T    C        1      2        2 
   8  chr8_56997332     ZBoe    T    C        0      0        2 
   8  chr8_56997332     ZGre    T    C        0      0        2 
   8  chr8_56997332     ZHar    T    C        0      0        2 
   8  chr8_56997332   Sample    T    C        0      0        2 
   8  chr8_56999223     AAsi    G    T        0      0        2 
   8  chr8_56999223     AKia    G    T      0.5      1        2 
   8  chr8_56999223     AOna    G    T        0      0        2 
   8  chr8_56999223     ASom    G    T        0      0        2 
   8  chr8_56999223     HCab    G    T        0      0        2 
   8  chr8_56999223     HPrz    G    T        0      0        2 
   8  chr8_56999223     ZBoe    G    T        0      0        2 
   8  chr8_56999223     ZGre    G    T        0      0        2 
   8  chr8_56999223     ZHar    G    T        0      0        2 
   8  chr8_56999223   Sample    G    T        0      0        2 
   8  chr8_57002222     AAsi    T    C        0      0        2 
   8  chr8_57002222     AKia    T    C      0.5      1        2 
   8  chr8_57002222     AOna    T    C        0      0        2 
   8  chr8_57002222     ASom    T    C        0      0        2 
   8  chr8_57002222     HCab    T    C        0      0        2 
   8  chr8_57002222     HPrz    T    C        0      0        2 
   8  chr8_57002222     ZBoe    T    C        0      0        2 
   8  chr8_57002222     ZGre    T    C        1      2        2 
   8  chr8_57002222     ZHar    T    C        0      0        2 
   8  chr8_57002222   Sample    T    C        0      0        2 
   8  chr8_57027504     AAsi    A    C        0      0        2 
   8  chr8_57027504     AKia    A    C        0      0        2 
   8  chr8_57027504     AOna    A    C        0      0        2 
   8  chr8_57027504     ASom    A    C        0      0        2 
   8  chr8_57027504     HCab    A    C        0      0        2 
   8  chr8_57027504     HPrz    A    C        0      0        2 
   8  chr8_57027504     ZBoe    A    C        0      0        2 
   8  chr8_57027504     ZGre    A    C        0      0        2 
   8  chr8_57027504     ZHar    A    C      0.5      1        2 
   8  chr8_57027504   Sample    A    C        0      0        2 
   8  chr8_57029291     AAsi    G    A        0      0        2 
   8  chr8_57029291     AKia    G    A      0.5      1        2 
   8  chr8_57029291     AOna    G    A        0      0        2 
   8  chr8_57029291     ASom    G    A        0      0        2 
   8  chr8_57029291     HCab    G    A        0      0        2 
   8  chr8_57029291     HPrz    G    A        0      0        2 
   8  chr8_57029291     ZBoe    G    A        0      0        2 
   8  chr8_57029291     ZGre    G    A        0      0        2 
   8  chr8_57029291     ZHar    G    A        0      0        2 
   8  chr8_57029291   Sample    G    A        0      0        2 
   8  chr8_57032458     AAsi    T    A        0      0        2 
   8  chr8_57032458     AKia    T    A      0.5      1        2 
   8  chr8_57032458     AOna    T    A        1      2        2 
   8  chr8_57032458     ASom    T    A        0      0        2 
   8  chr8_57032458     HCab    T    A        0      0        2 
   8  chr8_57032458     HPrz    T    A        0      0        2 
   8  chr8_57032458     ZBoe    T    A        0      0        2 
   8  chr8_57032458     ZGre    T    A        0      0        2 
   8  chr8_57032458     ZHar    T    A        0      0        2 
   8  chr8_57032458   Sample    T    A        0      0        2 
   8  chr8_57036718     AAsi    G    T        0      0        2 
   8  chr8_57036718     AKia    G    T        0      0        2 
   8  chr8_57036718     AOna    G    T        0      0        2 
   8  chr8_57036718     ASom    G    T        0      0        2 
   8  chr8_57036718     HCab    G    T        0      0        2 
   8  chr8_57036718     HPrz    G    T        0      0        2 
   8  chr8_57036718     ZBoe    G    T      0.5      1        2 
   8  chr8_57036718     ZGre    G    T        0      0        2 
   8  chr8_57036718     ZHar    G    T        0      0        2 
   8  chr8_57036718   Sample    G    T        0      0        2 
   8  chr8_57038318     AAsi    G    A        0      0        2 
   8  chr8_57038318     AKia    G    A        0      0        2 
   8  chr8_57038318     AOna    G    A        0      0        2 
   8  chr8_57038318     ASom    G    A        0      0        2 
   8  chr8_57038318     HCab    G    A        0      0        2 
   8  chr8_57038318     HPrz    G    A        0      0        2 
   8  chr8_57038318     ZBoe    G    A        0      0        2 
   8  chr8_57038318     ZGre    G    A        1      2        2 
   8  chr8_57038318     ZHar    G    A        0      0        2 
   8  chr8_57038318   Sample    G    A        0      0        2 
   8  chr8_57040378     AAsi    A    G        0      0        2 
   8  chr8_57040378     AKia    A    G        0      0        2 
   8  chr8_57040378     AOna    A    G        0      0        2 
   8  chr8_57040378     ASom    A    G        0      0        2 
   8  chr8_57040378     HCab    A    G        0      0        2 
   8  chr8_57040378     HPrz    A    G        0      0        2 
   8  chr8_57040378     ZBoe    A    G        0      0        2 
   8  chr8_57040378     ZGre    A    G        1      2        2 
   8  chr8_57040378     ZHar    A    G        0      0        2 
   8  chr8_57040378   Sample    A    G        0      0        2 
   8  chr8_57043861     AAsi    G    C        0      0        2 
   8  chr8_57043861     AKia    G    C        0      0        2 
   8  chr8_57043861     AOna    G    C        0      0        2 
   8  chr8_57043861     ASom    G    C        0      0        2 
   8  chr8_57043861     HCab    G    C        0      0        2 
   8  chr8_57043861     HPrz    G    C        0      0        2 
   8  chr8_57043861     ZBoe    G    C        0      0        2 
   8  chr8_57043861     ZGre    G    C        0      0        2 
   8  chr8_57043861     ZHar    G    C        1      2        2 
   8  chr8_57043861   Sample    G    C        0      0        2 
   8  chr8_57047598     AAsi    T    C        0      0        2 
   8  chr8_57047598     AKia    T    C        0      0        2 
   8  chr8_57047598     AOna    T    C      0.5      1        2 
   8  chr8_57047598     ASom    T    C        0      0        2 
   8  chr8_57047598     HCab    T    C        0      0        2 
   8  chr8_57047598     HPrz    T    C        0      0        2 
   8  chr8_57047598     ZBoe    T    C        0      0        2 
   8  chr8_57047598     ZGre    T    C        0      0        2 
   8  chr8_57047598     ZHar    T    C        0      0        2 
   8  chr8_57047598   Sample    T    C        0      0        2 
   8  chr8_57049745     AAsi    C    T        0      0        2 
   8  chr8_57049745     AKia    C    T        0      0        2 
   8  chr8_57049745     AOna    C    T        0      0        2 
   8  chr8_57049745     ASom    C    T        1      2        2 
   8  chr8_57049745     HCab    C    T        0      0        2 
   8  chr8_57049745     HPrz    C    T        0      0        2 
   8  chr8_57049745     ZBoe    C    T        0      0        2 
   8  chr8_57049745     ZGre    C    T        0      0        2 
   8  chr8_57049745     ZHar    C    T        0      0        2 
   8  chr8_57049745   Sample    C    T        0      0        2 
   8  chr8_57052515     AAsi    C    G        0      0        2 
   8  chr8_57052515     AKia    C    G      0.5      1        2 
   8  chr8_57052515     AOna    C    G        0      0        2 
   8  chr8_57052515     ASom    C    G        0      0        2 
   8  chr8_57052515     HCab    C    G        0      0        2 
   8  chr8_57052515     HPrz    C    G        0      0        2 
   8  chr8_57052515     ZBoe    C    G        0      0        2 
   8  chr8_57052515     ZGre    C    G        0      0        2 
   8  chr8_57052515     ZHar    C    G        0      0        2 
   8  chr8_57052515   Sample    C    G        0      0        2 
   8  chr8_57060762     AAsi    T    C        0      0        2 
   8  chr8_57060762     AKia    T    C        0      0        2 
   8  chr8_57060762     AOna    T    C        0      0        2 
   8  chr8_57060762     ASom    T    C        0      0        2 
   8  chr8_57060762     HCab    T    C        1      2        2 
   8  chr8_57060762     HPrz    T    C        1      2        2 
   8  chr8_57060762     ZBoe    T    C        0      0        2 
   8  chr8_57060762     ZGre    T    C        0      0        2 
   8  chr8_57060762     ZHar    T    C        0      0        2 
   8  chr8_57060762   Sample    T    C        1      2        2 
   8  chr8_57062409     AAsi    G    A        0      0        2 
   8  chr8_57062409     AKia    G    A        0      0        2 
   8  chr8_57062409     AOna    G    A        0      0        2 
   8  chr8_57062409     ASom    G    A        0      0        2 
   8  chr8_57062409     HCab    G    A        0      0        2 
   8  chr8_57062409     HPrz    G    A        0      0        2 
   8  chr8_57062409     ZBoe    G    A        0      0        2 
   8  chr8_57062409     ZGre    G    A        1      2        2 
   8  chr8_57062409     ZHar    G    A        0      0        2 
   8  chr8_57062409   Sample    G    A        0      0        2 
   8  chr8_57071577     AAsi    A    G        0      0        2 
   8  chr8_57071577     AKia    A    G      0.5      1        2 
   8  chr8_57071577     AOna    A    G        0      0        2 
   8  chr8_57071577     ASom    A    G        0      0        2 
   8  chr8_57071577     HCab    A    G        0      0        2 
   8  chr8_57071577     HPrz    A    G        0      0        2 
   8  chr8_57071577     ZBoe    A    G        0      0        2 
   8  chr8_57071577     ZGre    A    G        0      0        2 
   8  chr8_57071577     ZHar    A    G        0      0        2 
   8  chr8_57071577   Sample    A    G        0      0        2 
   8  chr8_57075411     AAsi    G    A        1      2        2 
   8  chr8_57075411     AKia    G    A        0      0        2 
   8  chr8_57075411     AOna    G    A        0      0        2 
   8  chr8_57075411     ASom    G    A        0      0        2 
   8  chr8_57075411     HCab    G    A        0      0        2 
   8  chr8_57075411     HPrz    G    A        0      0        2 
   8  chr8_57075411     ZBoe    G    A        0      0        2 
   8  chr8_57075411     ZGre    G    A        0      0        2 
   8  chr8_57075411     ZHar    G    A        0      0        2 
   8  chr8_57075411   Sample    G    A        1      2        2 
   8  chr8_57089176     AAsi    C    G        0      0        2 
   8  chr8_57089176     AKia    C    G      0.5      1        2 
   8  chr8_57089176     AOna    C    G        0      0        2 
   8  chr8_57089176     ASom    C    G        0      0        2 
   8  chr8_57089176     HCab    C    G        0      0        2 
   8  chr8_57089176     HPrz    C    G        0      0        2 
   8  chr8_57089176     ZBoe    C    G        0      0        2 
   8  chr8_57089176     ZGre    C    G        0      0        2 
   8  chr8_57089176     ZHar    C    G        0      0        2 
   8  chr8_57089176   Sample    C    G        0      0        2 
   8  chr8_57089351     AAsi    G    A        1      2        2 
   8  chr8_57089351     AKia    G    A        0      0        2 
   8  chr8_57089351     AOna    G    A        0      0        2 
   8  chr8_57089351     ASom    G    A        1      2        2 
   8  chr8_57089351     HCab    G    A        0      0        2 
   8  chr8_57089351     HPrz    G    A        0      0        2 
   8  chr8_57089351     ZBoe    G    A        0      0        2 
   8  chr8_57089351     ZGre    G    A        0      0        2 
   8  chr8_57089351     ZHar    G    A        0      0        2 
   8  chr8_57089351   Sample    G    A        1      2        2 
   8  chr8_57098626     AAsi    G    C        0      0        2 
   8  chr8_57098626     AKia    G    C        0      0        2 
   8  chr8_57098626     AOna    G    C        0      0        2 
   8  chr8_57098626     ASom    G    C        0      0        2 
   8  chr8_57098626     HCab    G    C      0.5      1        2 
   8  chr8_57098626     HPrz    G    C        0      0        2 
   8  chr8_57098626     ZBoe    G    C        0      0        2 
   8  chr8_57098626     ZGre    G    C        0      0        2 
   8  chr8_57098626     ZHar    G    C        0      0        2 
   8  chr8_57098626   Sample    G    C        0      0        2 
   8  chr8_57100309     AAsi    C    T        0      0        2 
   8  chr8_57100309     AKia    C    T        0      0        2 
   8  chr8_57100309     AOna    C    T        0      0        2 
   8  chr8_57100309     ASom    C    T        0      0        2 
   8  chr8_57100309     HCab    C    T        1      2        2 
   8  chr8_57100309     HPrz    C    T        1      2        2 
   8  chr8_57100309     ZBoe    C    T        0      0        2 
   8  chr8_57100309     ZGre    C    T        0      0        2 
   8  chr8_57100309     ZHar    C    T        0      0        2 
   8  chr8_57100309   Sample    C    T        0      0        2 
   8  chr8_57109126     AAsi    C    T        1      2        2 
   8  chr8_57109126     AKia    C    T        0      0        2 
   8  chr8_57109126     AOna    C    T        0      0        2 
   8  chr8_57109126     ASom    C    T        0      0        2 
   8  chr8_57109126     HCab    C    T        0      0        2 
   8  chr8_57109126     HPrz    C    T        0      0        2 
   8  chr8_57109126     ZBoe    C    T        0      0        2 
   8  chr8_57109126     ZGre    C    T        0      0        2 
   8  chr8_57109126     ZHar    C    T        0      0        2 
   8  chr8_57109126   Sample    C    T        1      2        2 
   8  chr8_57115972     AAsi    C    G        1      2        2 
   8  chr8_57115972     AKia    C    G        0      0        2 
   8  chr8_57115972     AOna    C    G        0      0        2 
   8  chr8_57115972     ASom    C    G        1      2        2 
   8  chr8_57115972     HCab    C    G        0      0        2 
   8  chr8_57115972     HPrz    C    G        0      0        2 
   8  chr8_57115972     ZBoe    C    G        0      0        2 
   8  chr8_57115972     ZGre    C    G        0      0        2 
   8  chr8_57115972     ZHar    C    G        0      0        2 
   8  chr8_57115972   Sample    C    G        1      2        2 
   8  chr8_57127498     AAsi    A    G        1      2        2 
   8  chr8_57127498     AKia    A    G        0      0        2 
   8  chr8_57127498     AOna    A    G        0      0        2 
   8  chr8_57127498     ASom    A    G        0      0        2 
   8  chr8_57127498     HCab    A    G        0      0        2 
   8  chr8_57127498     HPrz    A    G        0      0        2 
   8  chr8_57127498     ZBoe    A    G        0      0        2 
   8  chr8_57127498     ZGre    A    G        0      0        2 
   8  chr8_57127498     ZHar    A    G        0      0        2 
   8  chr8_57127498   Sample    A    G        1      2        2 
   8  chr8_57129254     AAsi    G    A        0      0        2 
   8  chr8_57129254     AKia    G    A        0      0        2 
   8  chr8_57129254     AOna    G    A        0      0        2 
   8  chr8_57129254     ASom    G    A        0      0        2 
   8  chr8_57129254     HCab    G    A        1      2        2 
   8  chr8_57129254     HPrz    G    A        1      2        2 
   8  chr8_57129254     ZBoe    G    A        0      0        2 
   8  chr8_57129254     ZGre    G    A        0      0        2 
   8  chr8_57129254     ZHar    G    A        0      0        2 
   8  chr8_57129254   Sample    G    A        0      0        2 
   8  chr8_57133553     AAsi    G    A        0      0        2 
   8  chr8_57133553     AKia    G    A        0      0        2 
   8  chr8_57133553     AOna    G    A      0.5      1        2 
   8  chr8_57133553     ASom    G    A        0      0        2 
   8  chr8_57133553     HCab    G    A        0      0        2 
   8  chr8_57133553     HPrz    G    A        0      0        2 
   8  chr8_57133553     ZBoe    G    A        0      0        2 
   8  chr8_57133553     ZGre    G    A        0      0        2 
   8  chr8_57133553     ZHar    G    A        0      0        2 
   8  chr8_57133553   Sample    G    A        0      0        2 
   8  chr8_57140326     AAsi    T    C        0      0        2 
   8  chr8_57140326     AKia    T    C        0      0        2 
   8  chr8_57140326     AOna    T    C        0      0        2 
   8  chr8_57140326     ASom    T    C      0.5      1        2 
   8  chr8_57140326     HCab    T    C        1      2        2 
   8  chr8_57140326     HPrz    T    C        1      2        2 
   8  chr8_57140326     ZBoe    T    C        0      0        2 
   8  chr8_57140326     ZGre    T    C        0      0        2 
   8  chr8_57140326     ZHar    T    C        0      0        2 
   8  chr8_57140326   Sample    T    C        0      0        2 
   8  chr8_57142152     AAsi    G    T        0      0        2 
   8  chr8_57142152     AKia    G    T      0.5      1        2 
   8  chr8_57142152     AOna    G    T        0      0        2 
   8  chr8_57142152     ASom    G    T        0      0        2 
   8  chr8_57142152     HCab    G    T        0      0        2 
   8  chr8_57142152     HPrz    G    T        0      0        2 
   8  chr8_57142152     ZBoe    G    T        0      0        2 
   8  chr8_57142152     ZGre    G    T        0      0        2 
   8  chr8_57142152     ZHar    G    T        0      0        2 
   8  chr8_57142152   Sample    G    T        0      0        2 
   8  chr8_57154385     AAsi    C    A        0      0        2 
   8  chr8_57154385     AKia    C    A        0      0        2 
   8  chr8_57154385     AOna    C    A        0      0        2 
   8  chr8_57154385     ASom    C    A        0      0        2 
   8  chr8_57154385     HCab    C    A        1      2        2 
   8  chr8_57154385     HPrz    C    A        1      2        2 
   8  chr8_57154385     ZBoe    C    A        0      0        2 
   8  chr8_57154385     ZGre    C    A        0      0        2 
   8  chr8_57154385     ZHar    C    A        0      0        2 
   8  chr8_57154385   Sample    C    A        0      0        2 
   8  chr8_57163237     AAsi    C    A        0      0        2 
   8  chr8_57163237     AKia    C    A        0      0        2 
   8  chr8_57163237     AOna    C    A        0      0        2 
   8  chr8_57163237     ASom    C    A      0.5      1        2 
   8  chr8_57163237     HCab    C    A        0      0        2 
   8  chr8_57163237     HPrz    C    A        0      0        2 
   8  chr8_57163237     ZBoe    C    A        0      0        2 
   8  chr8_57163237     ZGre    C    A        0      0        2 
   8  chr8_57163237     ZHar    C    A        0      0        2 
   8  chr8_57163237   Sample    C    A        0      0        2 
   8  chr8_57171397     AAsi    G    C        0      0        2 
   8  chr8_57171397     AKia    G    C        0      0        2 
   8  chr8_57171397     AOna    G    C      0.5      1        2 
   8  chr8_57171397     ASom    G    C        0      0        2 
   8  chr8_57171397     HCab    G    C        0      0        2 
   8  chr8_57171397     HPrz    G    C        0      0        2 
   8  chr8_57171397     ZBoe    G    C        0      0        2 
   8  chr8_57171397     ZGre    G    C        0      0        2 
   8  chr8_57171397     ZHar    G    C        0      0        2 
   8  chr8_57171397   Sample    G    C        0      0        2 
   8  chr8_57171598     AAsi    T    C        0      0        2 
   8  chr8_57171598     AKia    T    C        0      0        2 
   8  chr8_57171598     AOna    T    C        0      0        2 
   8  chr8_57171598     ASom    T    C        0      0        2 
   8  chr8_57171598     HCab    T    C        0      0        2 
   8  chr8_57171598     HPrz    T    C        0      0        2 
   8  chr8_57171598     ZBoe    T    C        0      0        2 
   8  chr8_57171598     ZGre    T    C        1      2        2 
   8  chr8_57171598     ZHar    T    C        0      0        2 
   8  chr8_57171598   Sample    T    C        0      0        2 
   8  chr8_57187279     AAsi    C    T        0      0        2 
   8  chr8_57187279     AKia    C    T        0      0        2 
   8  chr8_57187279     AOna    C    T      0.5      1        2 
   8  chr8_57187279     ASom    C    T        0      0        2 
   8  chr8_57187279     HCab    C    T        0      0        2 
   8  chr8_57187279     HPrz    C    T        0      0        2 
   8  chr8_57187279     ZBoe    C    T        0      0        2 
   8  chr8_57187279     ZGre    C    T        0      0        2 
   8  chr8_57187279     ZHar    C    T        0      0        2 
   8  chr8_57187279   Sample    C    T        0      0        2 
   8  chr8_57195123     AAsi    T    C        0      0        2 
   8  chr8_57195123     AKia    T    C      0.5      1        2 
   8  chr8_57195123     AOna    T    C        1      2        2 
   8  chr8_57195123     ASom    T    C        0      0        2 
   8  chr8_57195123     HCab    T    C        0      0        2 
   8  chr8_57195123     HPrz    T    C        0      0        2 
   8  chr8_57195123     ZBoe    T    C        0      0        2 
   8  chr8_57195123     ZGre    T    C        0      0        2 
   8  chr8_57195123     ZHar    T    C        0      0        2 
   8  chr8_57195123   Sample    T    C        0      0        2 
   8  chr8_57205439     AAsi    G    T      0.5      1        2 
   8  chr8_57205439     AKia    G    T        0      0        2 
   8  chr8_57205439     AOna    G    T        0      0        2 
   8  chr8_57205439     ASom    G    T        0      0        2 
   8  chr8_57205439     HCab    G    T        0      0        2 
   8  chr8_57205439     HPrz    G    T        0      0        2 
   8  chr8_57205439     ZBoe    G    T        0      0        2 
   8  chr8_57205439     ZGre    G    T        0      0        2 
   8  chr8_57205439     ZHar    G    T        0      0        2 
   8  chr8_57205439   Sample    G    T        1      2        2 
   8  chr8_57207080     AAsi    G    T        0      0        2 
   8  chr8_57207080     AKia    G    T        0      0        2 
   8  chr8_57207080     AOna    G    T        0      0        2 
   8  chr8_57207080     ASom    G    T        0      0        2 
   8  chr8_57207080     HCab    G    T      0.5      1        2 
   8  chr8_57207080     HPrz    G    T        0      0        2 
   8  chr8_57207080     ZBoe    G    T        0      0        2 
   8  chr8_57207080     ZGre    G    T        0      0        2 
   8  chr8_57207080     ZHar    G    T        0      0        2 
   8  chr8_57207080   Sample    G    T        0      0        2 
   8  chr8_57221964     AAsi    A    G        0      0        2 
   8  chr8_57221964     AKia    A    G        1      2        2 
   8  chr8_57221964     AOna    A    G        1      2        2 
   8  chr8_57221964     ASom    A    G        0      0        2 
   8  chr8_57221964     HCab    A    G        0      0        2 
   8  chr8_57221964     HPrz    A    G        0      0        2 
   8  chr8_57221964     ZBoe    A    G        0      0        2 
   8  chr8_57221964     ZGre    A    G        0      0        2 
   8  chr8_57221964     ZHar    A    G        0      0        2 
   8  chr8_57221964   Sample    A    G        0      0        2 
   8  chr8_57240078     AAsi    A    G        0      0        2 
   8  chr8_57240078     AKia    A    G        0      0        2 
   8  chr8_57240078     AOna    A    G        0      0        2 
   8  chr8_57240078     ASom    A    G        0      0        2 
   8  chr8_57240078     HCab    A    G        0      0        2 
   8  chr8_57240078     HPrz    A    G        0      0        2 
   8  chr8_57240078     ZBoe    A    G      0.5      1        2 
   8  chr8_57240078     ZGre    A    G        0      0        2 
   8  chr8_57240078     ZHar    A    G        0      0        2 
   8  chr8_57240078   Sample    A    G        0      0        2 
   8  chr8_57245909     AAsi    A    G        0      0        2 
   8  chr8_57245909     AKia    A    G        0      0        2 
   8  chr8_57245909     AOna    A    G        0      0        2 
   8  chr8_57245909     ASom    A    G        0      0        2 
   8  chr8_57245909     HCab    A    G        0      0        2 
   8  chr8_57245909     HPrz    A    G        0      0        2 
   8  chr8_57245909     ZBoe    A    G        0      0        2 
   8  chr8_57245909     ZGre    A    G        0      0        2 
   8  chr8_57245909     ZHar    A    G      0.5      1        2 
   8  chr8_57245909   Sample    A    G        0      0        2 
   8  chr8_57256538     AAsi    A    C        0      0        2 
   8  chr8_57256538     AKia    A    C        0      0        2 
   8  chr8_57256538     AOna    A    C        0      0        2 
   8  chr8_57256538     ASom    A    C        0      0        2 
   8  chr8_57256538     HCab    A    C        1      2        2 
   8  chr8_57256538     HPrz    A    C        1      2        2 
   8  chr8_57256538     ZBoe    A    C        0      0        2 
   8  chr8_57256538     ZGre    A    C        0      0        2 
   8  chr8_57256538     ZHar    A    C        0      0        2 
   8  chr8_57256538   Sample    A    C        0      0        2 
   8  chr8_57263904     AAsi    A    G        0      0        2 
   8  chr8_57263904     AKia    A    G        0      0        2 
   8  chr8_57263904     AOna    A    G        0      0        2 
   8  chr8_57263904     ASom    A    G        0      0        2 
   8  chr8_57263904     HCab    A    G        0      0        2 
   8  chr8_57263904     HPrz    A    G      0.5      1        2 
   8  chr8_57263904     ZBoe    A    G        0      0        2 
   8  chr8_57263904     ZGre    A    G        0      0        2 
   8  chr8_57263904     ZHar    A    G        0      0        2 
   8  chr8_57263904   Sample    A    G        0      0        2 
   8  chr8_57279636     AAsi    T    C        0      0        2 
   8  chr8_57279636     AKia    T    C        0      0        2 
   8  chr8_57279636     AOna    T    C      0.5      1        2 
   8  chr8_57279636     ASom    T    C        0      0        2 
   8  chr8_57279636     HCab    T    C        0      0        2 
   8  chr8_57279636     HPrz    T    C        0      0        2 
   8  chr8_57279636     ZBoe    T    C        0      0        2 
   8  chr8_57279636     ZGre    T    C        0      0        2 
   8  chr8_57279636     ZHar    T    C        0      0        2 
   8  chr8_57279636   Sample    T    C        0      0        2 
   8  chr8_57284287     AAsi    T    A        0      0        2 
   8  chr8_57284287     AKia    T    A        0      0        2 
   8  chr8_57284287     AOna    T    A        0      0        2 
   8  chr8_57284287     ASom    T    A        0      0        2 
   8  chr8_57284287     HCab    T    A        0      0        2 
   8  chr8_57284287     HPrz    T    A        0      0        2 
   8  chr8_57284287     ZBoe    T    A      0.5      1        2 
   8  chr8_57284287     ZGre    T    A        0      0        2 
   8  chr8_57284287     ZHar    T    A        0      0        2 
   8  chr8_57284287   Sample    T    A        0      0        2 
   8  chr8_57296804     AAsi    C    T        0      0        2 
   8  chr8_57296804     AKia    C    T        0      0        2 
   8  chr8_57296804     AOna    C    T        0      0        2 
   8  chr8_57296804     ASom    C    T        0      0        2 
   8  chr8_57296804     HCab    C    T        1      2        2 
   8  chr8_57296804     HPrz    C    T        1      2        2 
   8  chr8_57296804     ZBoe    C    T        0      0        2 
   8  chr8_57296804     ZGre    C    T        0      0        2 
   8  chr8_57296804     ZHar    C    T        0      0        2 
   8  chr8_57296804   Sample    C    T        0      0        2 
   8  chr8_57301722     AAsi    C    A        0      0        2 
   8  chr8_57301722     AKia    C    A        0      0        2 
   8  chr8_57301722     AOna    C    A        0      0        2 
   8  chr8_57301722     ASom    C    A        0      0        2 
   8  chr8_57301722     HCab    C    A        0      0        2 
   8  chr8_57301722     HPrz    C    A        0      0        2 
   8  chr8_57301722     ZBoe    C    A        0      0        2 
   8  chr8_57301722     ZGre    C    A        0      0        2 
   8  chr8_57301722     ZHar    C    A        1      2        2 
   8  chr8_57301722   Sample    C    A        0      0        2 
   8  chr8_57302087     AAsi    A    C        0      0        2 
   8  chr8_57302087     AKia    A    C        0      0        2 
   8  chr8_57302087     AOna    A    C        0      0        2 
   8  chr8_57302087     ASom    A    C        0      0        2 
   8  chr8_57302087     HCab    A    C        0      0        2 
   8  chr8_57302087     HPrz    A    C      0.5      1        2 
   8  chr8_57302087     ZBoe    A    C        0      0        2 
   8  chr8_57302087     ZGre    A    C        0      0        2 
   8  chr8_57302087     ZHar    A    C        0      0        2 
   8  chr8_57302087   Sample    A    C        0      0        2 
   8  chr8_57305728     AAsi    C    T        0      0        2 
   8  chr8_57305728     AKia    C    T        0      0        2 
   8  chr8_57305728     AOna    C    T        0      0        2 
   8  chr8_57305728     ASom    C    T        0      0        2 
   8  chr8_57305728     HCab    C    T        0      0        2 
   8  chr8_57305728     HPrz    C    T        0      0        2 
   8  chr8_57305728     ZBoe    C    T        0      0        2 
   8  chr8_57305728     ZGre    C    T        0      0        2 
   8  chr8_57305728     ZHar    C    T        1      2        2 
   8  chr8_57305728   Sample    C    T        0      0        2 
   8  chr8_57306812     AAsi    G    A        0      0        2 
   8  chr8_57306812     AKia    G    A        0      0        2 
   8  chr8_57306812     AOna    G    A        0      0        2 
   8  chr8_57306812     ASom    G    A        0      0        2 
   8  chr8_57306812     HCab    G    A        0      0        2 
   8  chr8_57306812     HPrz    G    A        0      0        2 
   8  chr8_57306812     ZBoe    G    A        0      0        2 
   8  chr8_57306812     ZGre    G    A        1      2        2 
   8  chr8_57306812     ZHar    G    A        0      0        2 
   8  chr8_57306812   Sample    G    A        0      0        2 
   8  chr8_57312581     AAsi    G    A        0      0        2 
   8  chr8_57312581     AKia    G    A        0      0        2 
   8  chr8_57312581     AOna    G    A        0      0        2 
   8  chr8_57312581     ASom    G    A        0      0        2 
   8  chr8_57312581     HCab    G    A        0      0        2 
   8  chr8_57312581     HPrz    G    A        0      0        2 
   8  chr8_57312581     ZBoe    G    A      0.5      1        2 
   8  chr8_57312581     ZGre    G    A        0      0        2 
   8  chr8_57312581     ZHar    G    A        0      0        2 
   8  chr8_57312581   Sample    G    A        0      0        2 
   8  chr8_57340832     AAsi    T    C        0      0        2 
   8  chr8_57340832     AKia    T    C        0      0        2 
   8  chr8_57340832     AOna    T    C        0      0        2 
   8  chr8_57340832     ASom    T    C        0      0        2 
   8  chr8_57340832     HCab    T    C        0      0        2 
   8  chr8_57340832     HPrz    T    C      0.5      1        2 
   8  chr8_57340832     ZBoe    T    C        0      0        2 
   8  chr8_57340832     ZGre    T    C        0      0        2 
   8  chr8_57340832     ZHar    T    C        0      0        2 
   8  chr8_57340832   Sample    T    C        0      0        2 
   8  chr8_57367251     AAsi    A    T        0      0        2 
   8  chr8_57367251     AKia    A    T      0.5      1        2 
   8  chr8_57367251     AOna    A    T        0      0        2 
   8  chr8_57367251     ASom    A    T        0      0        2 
   8  chr8_57367251     HCab    A    T        0      0        2 
   8  chr8_57367251     HPrz    A    T        0      0        2 
   8  chr8_57367251     ZBoe    A    T        0      0        2 
   8  chr8_57367251     ZGre    A    T        0      0        2 
   8  chr8_57367251     ZHar    A    T        0      0        2 
   8  chr8_57367251   Sample    A    T        0      0        2 
   8  chr8_57370024     AAsi    A    G        0      0        2 
   8  chr8_57370024     AKia    A    G        0      0        2 
   8  chr8_57370024     AOna    A    G        0      0        2 
   8  chr8_57370024     ASom    A    G        0      0        2 
   8  chr8_57370024     HCab    A    G        0      0        2 
   8  chr8_57370024     HPrz    A    G        0      0        2 
   8  chr8_57370024     ZBoe    A    G      0.5      1        2 
   8  chr8_57370024     ZGre    A    G        0      0        2 
   8  chr8_57370024     ZHar    A    G        0      0        2 
   8  chr8_57370024   Sample    A    G        0      0        2 
   8  chr8_57373754     AAsi    A    G        0      0        2 
   8  chr8_57373754     AKia    A    G        0      0        2 
   8  chr8_57373754     AOna    A    G        0      0        2 
   8  chr8_57373754     ASom    A    G        0      0        2 
   8  chr8_57373754     HCab    A    G        1      2        2 
   8  chr8_57373754     HPrz    A    G        1      2        2 
   8  chr8_57373754     ZBoe    A    G        0      0        2 
   8  chr8_57373754     ZGre    A    G        0      0        2 
   8  chr8_57373754     ZHar    A    G        0      0        2 
   8  chr8_57373754   Sample    A    G        0      0        2 
   8  chr8_57377834     AAsi    C    T        0      0        2 
   8  chr8_57377834     AKia    C    T        0      0        2 
   8  chr8_57377834     AOna    C    T        0      0        2 
   8  chr8_57377834     ASom    C    T        0      0        2 
   8  chr8_57377834     HCab    C    T        1      2        2 
   8  chr8_57377834     HPrz    C    T        1      2        2 
   8  chr8_57377834     ZBoe    C    T        0      0        2 
   8  chr8_57377834     ZGre    C    T        0      0        2 
   8  chr8_57377834     ZHar    C    T        0      0        2 
   8  chr8_57377834   Sample    C    T        0      0        2 
   8  chr8_57379413     AAsi    C    G        0      0        2 
   8  chr8_57379413     AKia    C    G        0      0        2 
   8  chr8_57379413     AOna    C    G        0      0        2 
   8  chr8_57379413     ASom    C    G        0      0        2 
   8  chr8_57379413     HCab    C    G        0      0        2 
   8  chr8_57379413     HPrz    C    G        0      0        2 
   8  chr8_57379413     ZBoe    C    G        0      0        2 
   8  chr8_57379413     ZGre    C    G        1      2        2 
   8  chr8_57379413     ZHar    C    G        0      0        2 
   8  chr8_57379413   Sample    C    G        0      0        2 
   8  chr8_57385695     AAsi    A    G        0      0        2 
   8  chr8_57385695     AKia    A    G        0      0        2 
   8  chr8_57385695     AOna    A    G        0      0        2 
   8  chr8_57385695     ASom    A    G        0      0        2 
   8  chr8_57385695     HCab    A    G      0.5      1        2 
   8  chr8_57385695     HPrz    A    G        0      0        2 
   8  chr8_57385695     ZBoe    A    G        0      0        2 
   8  chr8_57385695     ZGre    A    G        0      0        2 
   8  chr8_57385695     ZHar    A    G        0      0        2 
   8  chr8_57385695   Sample    A    G        0      0        2 
   8  chr8_57387843     AAsi    A    C        1      2        2 
   8  chr8_57387843     AKia    A    C        0      0        2 
   8  chr8_57387843     AOna    A    C        0      0        2 
   8  chr8_57387843     ASom    A    C        0      0        2 
   8  chr8_57387843     HCab    A    C        0      0        2 
   8  chr8_57387843     HPrz    A    C        0      0        2 
   8  chr8_57387843     ZBoe    A    C        0      0        2 
   8  chr8_57387843     ZGre    A    C        0      0        2 
   8  chr8_57387843     ZHar    A    C        0      0        2 
   8  chr8_57387843   Sample    A    C        1      2        2 
   8  chr8_57390025     AAsi    T    C        0      0        2 
   8  chr8_57390025     AKia    T    C        0      0        2 
   8  chr8_57390025     AOna    T    C        0      0        2 
   8  chr8_57390025     ASom    T    C        0      0        2 
   8  chr8_57390025     HCab    T    C        1      2        2 
   8  chr8_57390025     HPrz    T    C      0.5      1        2 
   8  chr8_57390025     ZBoe    T    C        0      0        2 
   8  chr8_57390025     ZGre    T    C        0      0        2 
   8  chr8_57390025     ZHar    T    C        0      0        2 
   8  chr8_57390025   Sample    T    C        0      0        2 
   8  chr8_57392291     AAsi    T    C        0      0        2 
   8  chr8_57392291     AKia    T    C        0      0        2 
   8  chr8_57392291     AOna    T    C        0      0        2 
   8  chr8_57392291     ASom    T    C        0      0        2 
   8  chr8_57392291     HCab    T    C      0.5      1        2 
   8  chr8_57392291     HPrz    T    C      0.5      1        2 
   8  chr8_57392291     ZBoe    T    C        0      0        2 
   8  chr8_57392291     ZGre    T    C        0      0        2 
   8  chr8_57392291     ZHar    T    C        0      0        2 
   8  chr8_57392291   Sample    T    C        0      0        2 
   8  chr8_57394552     AAsi    A    G        0      0        2 
   8  chr8_57394552     AKia    A    G        0      0        2 
   8  chr8_57394552     AOna    A    G      0.5      1        2 
   8  chr8_57394552     ASom    A    G        0      0        2 
   8  chr8_57394552     HCab    A    G        0      0        2 
   8  chr8_57394552     HPrz    A    G        0      0        2 
   8  chr8_57394552     ZBoe    A    G        0      0        2 
   8  chr8_57394552     ZGre    A    G        0      0        2 
   8  chr8_57394552     ZHar    A    G        0      0        2 
   8  chr8_57394552   Sample    A    G        0      0        2 
   8  chr8_57397168     AAsi    T    C        0      0        2 
   8  chr8_57397168     AKia    T    C        0      0        2 
   8  chr8_57397168     AOna    T    C        0      0        2 
   8  chr8_57397168     ASom    T    C        0      0        2 
   8  chr8_57397168     HCab    T    C        0      0        2 
   8  chr8_57397168     HPrz    T    C        0      0        2 
   8  chr8_57397168     ZBoe    T    C        0      0        2 
   8  chr8_57397168     ZGre    T    C        1      2        2 
   8  chr8_57397168     ZHar    T    C        0      0        2 
   8  chr8_57397168   Sample    T    C        0      0        2 
   8  chr8_57397315     AAsi    A    G        0      0        2 
   8  chr8_57397315     AKia    A    G        0      0        2 
   8  chr8_57397315     AOna    A    G        0      0        2 
   8  chr8_57397315     ASom    A    G        0      0        2 
   8  chr8_57397315     HCab    A    G        0      0        2 
   8  chr8_57397315     HPrz    A    G        0      0        2 
   8  chr8_57397315     ZBoe    A    G        0      0        2 
   8  chr8_57397315     ZGre    A    G        1      2        2 
   8  chr8_57397315     ZHar    A    G        0      0        2 
   8  chr8_57397315   Sample    A    G        0      0        2 
   8  chr8_57398638     AAsi    A    G        0      0        2 
   8  chr8_57398638     AKia    A    G        1      2        2 
   8  chr8_57398638     AOna    A    G      0.5      1        2 
   8  chr8_57398638     ASom    A    G        0      0        2 
   8  chr8_57398638     HCab    A    G        0      0        2 
   8  chr8_57398638     HPrz    A    G        0      0        2 
   8  chr8_57398638     ZBoe    A    G        0      0        2 
   8  chr8_57398638     ZGre    A    G        0      0        2 
   8  chr8_57398638     ZHar    A    G        0      0        2 
   8  chr8_57398638   Sample    A    G        0      0        2 
   8  chr8_57398752     AAsi    G    A        0      0        2 
   8  chr8_57398752     AKia    G    A        0      0        2 
   8  chr8_57398752     AOna    G    A        0      0        2 
   8  chr8_57398752     ASom    G    A        0      0        2 
   8  chr8_57398752     HCab    G    A        1      2        2 
   8  chr8_57398752     HPrz    G    A        1      2        2 
   8  chr8_57398752     ZBoe    G    A        0      0        2 
   8  chr8_57398752     ZGre    G    A        0      0        2 
   8  chr8_57398752     ZHar    G    A        0      0        2 
   8  chr8_57398752   Sample    G    A        0      0        2 
   8  chr8_57399814     AAsi    T    G        0      0        2 
   8  chr8_57399814     AKia    T    G        0      0        2 
   8  chr8_57399814     AOna    T    G        0      0        2 
   8  chr8_57399814     ASom    T    G        0      0        2 
   8  chr8_57399814     HCab    T    G        0      0        2 
   8  chr8_57399814     HPrz    T    G        0      0        2 
   8  chr8_57399814     ZBoe    T    G      0.5      1        2 
   8  chr8_57399814     ZGre    T    G        0      0        2 
   8  chr8_57399814     ZHar    T    G        0      0        2 
   8  chr8_57399814   Sample    T    G        0      0        2 
   8  chr8_57400459     AAsi    A    G        1      2        2 
   8  chr8_57400459     AKia    A    G        0      0        2 
   8  chr8_57400459     AOna    A    G        0      0        2 
   8  chr8_57400459     ASom    A    G        1      2        2 
   8  chr8_57400459     HCab    A    G        0      0        2 
   8  chr8_57400459     HPrz    A    G        0      0        2 
   8  chr8_57400459     ZBoe    A    G        0      0        2 
   8  chr8_57400459     ZGre    A    G        0      0        2 
   8  chr8_57400459     ZHar    A    G        0      0        2 
   8  chr8_57400459   Sample    A    G        1      2        2 
   8  chr8_57402703     AAsi    C    G        0      0        2 
   8  chr8_57402703     AKia    C    G        0      0        2 
   8  chr8_57402703     AOna    C    G        0      0        2 
   8  chr8_57402703     ASom    C    G        0      0        2 
   8  chr8_57402703     HCab    C    G        0      0        2 
   8  chr8_57402703     HPrz    C    G        0      0        2 
   8  chr8_57402703     ZBoe    C    G        0      0        2 
   8  chr8_57402703     ZGre    C    G        1      2        2 
   8  chr8_57402703     ZHar    C    G        0      0        2 
   8  chr8_57402703   Sample    C    G        0      0        2 
   8  chr8_57405731     AAsi    G    C        0      0        2 
   8  chr8_57405731     AKia    G    C        0      0        2 
   8  chr8_57405731     AOna    G    C        0      0        2 
   8  chr8_57405731     ASom    G    C        0      0        2 
   8  chr8_57405731     HCab    G    C        0      0        2 
   8  chr8_57405731     HPrz    G    C        0      0        2 
   8  chr8_57405731     ZBoe    G    C      0.5      1        2 
   8  chr8_57405731     ZGre    G    C        0      0        2 
   8  chr8_57405731     ZHar    G    C        0      0        2 
   8  chr8_57405731   Sample    G    C        0      0        2 
   8  chr8_57419720     AAsi    T    C        0      0        2 
   8  chr8_57419720     AKia    T    C        0      0        2 
   8  chr8_57419720     AOna    T    C        0      0        2 
   8  chr8_57419720     ASom    T    C        0      0        2 
   8  chr8_57419720     HCab    T    C        0      0        2 
   8  chr8_57419720     HPrz    T    C        0      0        2 
   8  chr8_57419720     ZBoe    T    C        0      0        2 
   8  chr8_57419720     ZGre    T    C        1      2        2 
   8  chr8_57419720     ZHar    T    C        0      0        2 
   8  chr8_57419720   Sample    T    C        0      0        2 
   8  chr8_57420557     AAsi    C    G        0      0        2 
   8  chr8_57420557     AKia    C    G        0      0        2 
   8  chr8_57420557     AOna    C    G        0      0        2 
   8  chr8_57420557     ASom    C    G        0      0        2 
   8  chr8_57420557     HCab    C    G      0.5      1        2 
   8  chr8_57420557     HPrz    C    G      0.5      1        2 
   8  chr8_57420557     ZBoe    C    G        0      0        2 
   8  chr8_57420557     ZGre    C    G        0      0        2 
   8  chr8_57420557     ZHar    C    G        0      0        2 
   8  chr8_57420557   Sample    C    G        0      0        2 
   8  chr8_57420863     AAsi    A    G        0      0        2 
   8  chr8_57420863     AKia    A    G        0      0        2 
   8  chr8_57420863     AOna    A    G        0      0        2 
   8  chr8_57420863     ASom    A    G        0      0        2 
   8  chr8_57420863     HCab    A    G      0.5      1        2 
   8  chr8_57420863     HPrz    A    G      0.5      1        2 
   8  chr8_57420863     ZBoe    A    G        0      0        2 
   8  chr8_57420863     ZGre    A    G        0      0        2 
   8  chr8_57420863     ZHar    A    G        0      0        2 
   8  chr8_57420863   Sample    A    G        0      0        2 
   8  chr8_57422400     AAsi    G    C        0      0        2 
   8  chr8_57422400     AKia    G    C        0      0        2 
   8  chr8_57422400     AOna    G    C      0.5      1        2 
   8  chr8_57422400     ASom    G    C        0      0        2 
   8  chr8_57422400     HCab    G    C        0      0        2 
   8  chr8_57422400     HPrz    G    C        0      0        2 
   8  chr8_57422400     ZBoe    G    C        1      2        2 
   8  chr8_57422400     ZGre    G    C        1      2        2 
   8  chr8_57422400     ZHar    G    C        1      2        2 
   8  chr8_57422400   Sample    G    C        0      0        2 
   8  chr8_57430448     AAsi    C    T        0      0        2 
   8  chr8_57430448     AKia    C    T        0      0        2 
   8  chr8_57430448     AOna    C    T        0      0        2 
   8  chr8_57430448     ASom    C    T        0      0        2 
   8  chr8_57430448     HCab    C    T        0      0        2 
   8  chr8_57430448     HPrz    C    T        0      0        2 
   8  chr8_57430448     ZBoe    C    T        0      0        2 
   8  chr8_57430448     ZGre    C    T        0      0        2 
   8  chr8_57430448     ZHar    C    T        1      2        2 
   8  chr8_57430448   Sample    C    T        0      0        2 
   8  chr8_57430673     AAsi    T    C        0      0        2 
   8  chr8_57430673     AKia    T    C        0      0        2 
   8  chr8_57430673     AOna    T    C      0.5      1        2 
   8  chr8_57430673     ASom    T    C        0      0        2 
   8  chr8_57430673     HCab    T    C        0      0        2 
   8  chr8_57430673     HPrz    T    C        0      0        2 
   8  chr8_57430673     ZBoe    T    C        0      0        2 
   8  chr8_57430673     ZGre    T    C        0      0        2 
   8  chr8_57430673     ZHar    T    C        0      0        2 
   8  chr8_57430673   Sample    T    C        0      0        2 
   8  chr8_57440652     AAsi    A    G        0      0        2 
   8  chr8_57440652     AKia    A    G        0      0        2 
   8  chr8_57440652     AOna    A    G        0      0        2 
   8  chr8_57440652     ASom    A    G        0      0        2 
   8  chr8_57440652     HCab    A    G        1      2        2 
   8  chr8_57440652     HPrz    A    G        1      2        2 
   8  chr8_57440652     ZBoe    A    G        0      0        2 
   8  chr8_57440652     ZGre    A    G        0      0        2 
   8  chr8_57440652     ZHar    A    G        0      0        2 
   8  chr8_57440652   Sample    A    G        0      0        2 
   8  chr8_57441644     AAsi    G    A        0      0        2 
   8  chr8_57441644     AKia    G    A        0      0        2 
   8  chr8_57441644     AOna    G    A        0      0        2 
   8  chr8_57441644     ASom    G    A        0      0        2 
   8  chr8_57441644     HCab    G    A        0      0        2 
   8  chr8_57441644     HPrz    G    A        0      0        2 
   8  chr8_57441644     ZBoe    G    A      0.5      1        2 
   8  chr8_57441644     ZGre    G    A        0      0        2 
   8  chr8_57441644     ZHar    G    A        0      0        2 
   8  chr8_57441644   Sample    G    A        0      0        2 
   8  chr8_57441949     AAsi    C    A        0      0        2 
   8  chr8_57441949     AKia    C    A        0      0        2 
   8  chr8_57441949     AOna    C    A        0      0        2 
   8  chr8_57441949     ASom    C    A        0      0        2 
   8  chr8_57441949     HCab    C    A        0      0        2 
   8  chr8_57441949     HPrz    C    A        0      0        2 
   8  chr8_57441949     ZBoe    C    A        0      0        2 
   8  chr8_57441949     ZGre    C    A        0      0        2 
   8  chr8_57441949     ZHar    C    A      0.5      1        2 
   8  chr8_57441949   Sample    C    A        0      0        2 
   8  chr8_57443461     AAsi    G    A        1      2        2 
   8  chr8_57443461     AKia    G    A        0      0        2 
   8  chr8_57443461     AOna    G    A        0      0        2 
   8  chr8_57443461     ASom    G    A        1      2        2 
   8  chr8_57443461     HCab    G    A        0      0        2 
   8  chr8_57443461     HPrz    G    A        0      0        2 
   8  chr8_57443461     ZBoe    G    A        0      0        2 
   8  chr8_57443461     ZGre    G    A        0      0        2 
   8  chr8_57443461     ZHar    G    A        0      0        2 
   8  chr8_57443461   Sample    G    A        1      2        2 
   8  chr8_57445455     AAsi    T    C        0      0        2 
   8  chr8_57445455     AKia    T    C        0      0        2 
   8  chr8_57445455     AOna    T    C        0      0        2 
   8  chr8_57445455     ASom    T    C        0      0        2 
   8  chr8_57445455     HCab    T    C        0      0        2 
   8  chr8_57445455     HPrz    T    C        0      0        2 
   8  chr8_57445455     ZBoe    T    C        0      0        2 
   8  chr8_57445455     ZGre    T    C        0      0        2 
   8  chr8_57445455     ZHar    T    C        1      2        2 
   8  chr8_57445455   Sample    T    C        0      0        2 
   8  chr8_57452073     AAsi    C    T        0      0        2 
   8  chr8_57452073     AKia    C    T        0      0        2 
   8  chr8_57452073     AOna    C    T        0      0        2 
   8  chr8_57452073     ASom    C    T        0      0        2 
   8  chr8_57452073     HCab    C    T        1      2        2 
   8  chr8_57452073     HPrz    C    T        1      2        2 
   8  chr8_57452073     ZBoe    C    T        0      0        2 
   8  chr8_57452073     ZGre    C    T        0      0        2 
   8  chr8_57452073     ZHar    C    T        0      0        2 
   8  chr8_57452073   Sample    C    T        0      0        2 
   8  chr8_57457063     AAsi    T    C        0      0        2 
   8  chr8_57457063     AKia    T    C        0      0        2 
   8  chr8_57457063     AOna    T    C        0      0        2 
   8  chr8_57457063     ASom    T    C        0      0        2 
   8  chr8_57457063     HCab    T    C        1      2        2 
   8  chr8_57457063     HPrz    T    C        1      2        2 
   8  chr8_57457063     ZBoe    T    C        0      0        2 
   8  chr8_57457063     ZGre    T    C        0      0        2 
   8  chr8_57457063     ZHar    T    C        0      0        2 
   8  chr8_57457063   Sample    T    C        0      0        2 
   8  chr8_57460582     AAsi    A    G        0      0        2 
   8  chr8_57460582     AKia    A    G        0      0        2 
   8  chr8_57460582     AOna    A    G        0      0        2 
   8  chr8_57460582     ASom    A    G        0      0        2 
   8  chr8_57460582     HCab    A    G        1      2        2 
   8  chr8_57460582     HPrz    A    G        1      2        2 
   8  chr8_57460582     ZBoe    A    G        0      0        2 
   8  chr8_57460582     ZGre    A    G        0      0        2 
   8  chr8_57460582     ZHar    A    G        0      0        2 
   8  chr8_57460582   Sample    A    G        0      0        2 
   8  chr8_57460584     AAsi    T    G        0      0        2 
   8  chr8_57460584     AKia    T    G        0      0        2 
   8  chr8_57460584     AOna    T    G        0      0        2 
   8  chr8_57460584     ASom    T    G        1      2        2 
   8  chr8_57460584     HCab    T    G        0      0        2 
   8  chr8_57460584     HPrz    T    G        0      0        2 
   8  chr8_57460584     ZBoe    T    G        0      0        2 
   8  chr8_57460584     ZGre    T    G        0      0        2 
   8  chr8_57460584     ZHar    T    G        0      0        2 
   8  chr8_57460584   Sample    T    G        0      0        2 
   8  chr8_57468315     AAsi    A    G        0      0        2 
   8  chr8_57468315     AKia    A    G      0.5      1        2 
   8  chr8_57468315     AOna    A    G        0      0        2 
   8  chr8_57468315     ASom    A    G        0      0        2 
   8  chr8_57468315     HCab    A    G        0      0        2 
   8  chr8_57468315     HPrz    A    G        0      0        2 
   8  chr8_57468315     ZBoe    A    G        0      0        2 
   8  chr8_57468315     ZGre    A    G        0      0        2 
   8  chr8_57468315     ZHar    A    G        0      0        2 
   8  chr8_57468315   Sample    A    G        0      0        2 
   8  chr8_57477731     AAsi    T    C        0      0        2 
   8  chr8_57477731     AKia    T    C      0.5      1        2 
   8  chr8_57477731     AOna    T    C      0.5      1        2 
   8  chr8_57477731     ASom    T    C        0      0        2 
   8  chr8_57477731     HCab    T    C        0      0        2 
   8  chr8_57477731     HPrz    T    C        0      0        2 
   8  chr8_57477731     ZBoe    T    C        0      0        2 
   8  chr8_57477731     ZGre    T    C        0      0        2 
   8  chr8_57477731     ZHar    T    C        0      0        2 
   8  chr8_57477731   Sample    T    C        0      0        2 
   8  chr8_57478936     AAsi    A    G        0      0        2 
   8  chr8_57478936     AKia    A    G      0.5      1        2 
   8  chr8_57478936     AOna    A    G        0      0        2 
   8  chr8_57478936     ASom    A    G        0      0        2 
   8  chr8_57478936     HCab    A    G        0      0        2 
   8  chr8_57478936     HPrz    A    G        0      0        2 
   8  chr8_57478936     ZBoe    A    G        0      0        2 
   8  chr8_57478936     ZGre    A    G        0      0        2 
   8  chr8_57478936     ZHar    A    G        0      0        2 
   8  chr8_57478936   Sample    A    G        0      0        2 
   8  chr8_57481677     AAsi    T    C        0      0        2 
   8  chr8_57481677     AKia    T    C      0.5      1        2 
   8  chr8_57481677     AOna    T    C        0      0        2 
   8  chr8_57481677     ASom    T    C        0      0        2 
   8  chr8_57481677     HCab    T    C        0      0        2 
   8  chr8_57481677     HPrz    T    C        0      0        2 
   8  chr8_57481677     ZBoe    T    C        0      0        2 
   8  chr8_57481677     ZGre    T    C        0      0        2 
   8  chr8_57481677     ZHar    T    C        0      0        2 
   8  chr8_57481677   Sample    T    C        0      0        2 
   8  chr8_57482166     AAsi    G    C        0      0        2 
   8  chr8_57482166     AKia    G    C        0      0        2 
   8  chr8_57482166     AOna    G    C        0      0        2 
   8  chr8_57482166     ASom    G    C        0      0        2 
   8  chr8_57482166     HCab    G    C        0      0        2 
   8  chr8_57482166     HPrz    G    C        0      0        2 
   8  chr8_57482166     ZBoe    G    C        0      0        2 
   8  chr8_57482166     ZGre    G    C      0.5      1        2 
   8  chr8_57482166     ZHar    G    C        0      0        2 
   8  chr8_57482166   Sample    G    C        0      0        2 
   8  chr8_57498010     AAsi    C    T        0      0        2 
   8  chr8_57498010     AKia    C    T        0      0        2 
   8  chr8_57498010     AOna    C    T        0      0        2 
   8  chr8_57498010     ASom    C    T        0      0        2 
   8  chr8_57498010     HCab    C    T        0      0        2 
   8  chr8_57498010     HPrz    C    T        0      0        2 
   8  chr8_57498010     ZBoe    C    T        1      2        2 
   8  chr8_57498010     ZGre    C    T        1      2        2 
   8  chr8_57498010     ZHar    C    T        0      0        2 
   8  chr8_57498010   Sample    C    T        0      0        2 
   8  chr8_57499929     AAsi    A    C        0      0        2 
   8  chr8_57499929     AKia    A    C        0      0        2 
   8  chr8_57499929     AOna    A    C        0      0        2 
   8  chr8_57499929     ASom    A    C        0      0        2 
   8  chr8_57499929     HCab    A    C        0      0        2 
   8  chr8_57499929     HPrz    A    C        1      2        2 
   8  chr8_57499929     ZBoe    A    C        0      0        2 
   8  chr8_57499929     ZGre    A    C        0      0        2 
   8  chr8_57499929     ZHar    A    C        0      0        2 
   8  chr8_57499929   Sample    A    C        0      0        2 
   8  chr8_57508649     AAsi    A    G        0      0        2 
   8  chr8_57508649     AKia    A    G      0.5      1        2 
   8  chr8_57508649     AOna    A    G        1      2        2 
   8  chr8_57508649     ASom    A    G        0      0        2 
   8  chr8_57508649     HCab    A    G        0      0        2 
   8  chr8_57508649     HPrz    A    G        0      0        2 
   8  chr8_57508649     ZBoe    A    G        0      0        2 
   8  chr8_57508649     ZGre    A    G        1      2        2 
   8  chr8_57508649     ZHar    A    G        1      2        2 
   8  chr8_57508649   Sample    A    G        0      0        2 
   8  chr8_57508744     AAsi    G    A        0      0        2 
   8  chr8_57508744     AKia    G    A        0      0        2 
   8  chr8_57508744     AOna    G    A        0      0        2 
   8  chr8_57508744     ASom    G    A        0      0        2 
   8  chr8_57508744     HCab    G    A        0      0        2 
   8  chr8_57508744     HPrz    G    A        0      0        2 
   8  chr8_57508744     ZBoe    G    A        0      0        2 
   8  chr8_57508744     ZGre    G    A        0      0        2 
   8  chr8_57508744     ZHar    G    A        1      2        2 
   8  chr8_57508744   Sample    G    A        0      0        2 
   8  chr8_57509605     AAsi    G    T        1      2        2 
   8  chr8_57509605     AKia    G    T        0      0        2 
   8  chr8_57509605     AOna    G    T        0      0        2 
   8  chr8_57509605     ASom    G    T        0      0        2 
   8  chr8_57509605     HCab    G    T        0      0        2 
   8  chr8_57509605     HPrz    G    T        0      0        2 
   8  chr8_57509605     ZBoe    G    T        0      0        2 
   8  chr8_57509605     ZGre    G    T        0      0        2 
   8  chr8_57509605     ZHar    G    T        0      0        2 
   8  chr8_57509605   Sample    G    T        0      0        2 
   8  chr8_57512076     AAsi    A    C        1      2        2 
   8  chr8_57512076     AKia    A    C        0      0        2 
   8  chr8_57512076     AOna    A    C        1      2        2 
   8  chr8_57512076     ASom    A    C        1      2        2 
   8  chr8_57512076     HCab    A    C        0      0        2 
   8  chr8_57512076     HPrz    A    C        0      0        2 
   8  chr8_57512076     ZBoe    A    C        0      0        2 
   8  chr8_57512076     ZGre    A    C        0      0        2 
   8  chr8_57512076     ZHar    A    C        0      0        2 
   8  chr8_57512076   Sample    A    C        1      2        2 
   8  chr8_57512170     AAsi    T    C        0      0        2 
   8  chr8_57512170     AKia    T    C        1      2        2 
   8  chr8_57512170     AOna    T    C        0      0        2 
   8  chr8_57512170     ASom    T    C        0      0        2 
   8  chr8_57512170     HCab    T    C        0      0        2 
   8  chr8_57512170     HPrz    T    C        0      0        2 
   8  chr8_57512170     ZBoe    T    C      0.5      1        2 
   8  chr8_57512170     ZGre    T    C        0      0        2 
   8  chr8_57512170     ZHar    T    C        0      0        2 
   8  chr8_57512170   Sample    T    C        0      0        2 
   8  chr8_57515347     AAsi    A    G        0      0        2 
   8  chr8_57515347     AKia    A    G        0      0        2 
   8  chr8_57515347     AOna    A    G        1      2        2 
   8  chr8_57515347     ASom    A    G        0      0        2 
   8  chr8_57515347     HCab    A    G        0      0        2 
   8  chr8_57515347     HPrz    A    G        0      0        2 
   8  chr8_57515347     ZBoe    A    G        0      0        2 
   8  chr8_57515347     ZGre    A    G        0      0        2 
   8  chr8_57515347     ZHar    A    G        0      0        2 
   8  chr8_57515347   Sample    A    G        0      0        2 
   8  chr8_57516223     AAsi    A    C        0      0        2 
   8  chr8_57516223     AKia    A    C        0      0        2 
   8  chr8_57516223     AOna    A    C        0      0        2 
   8  chr8_57516223     ASom    A    C        0      0        2 
   8  chr8_57516223     HCab    A    C        1      2        2 
   8  chr8_57516223     HPrz    A    C        1      2        2 
   8  chr8_57516223     ZBoe    A    C        0      0        2 
   8  chr8_57516223     ZGre    A    C        0      0        2 
   8  chr8_57516223     ZHar    A    C        0      0        2 
   8  chr8_57516223   Sample    A    C        0      0        2 
   8  chr8_57517936     AAsi    A    G        0      0        2 
   8  chr8_57517936     AKia    A    G      0.5      1        2 
   8  chr8_57517936     AOna    A    G        0      0        2 
   8  chr8_57517936     ASom    A    G        0      0        2 
   8  chr8_57517936     HCab    A    G        0      0        2 
   8  chr8_57517936     HPrz    A    G        0      0        2 
   8  chr8_57517936     ZBoe    A    G        0      0        2 
   8  chr8_57517936     ZGre    A    G        0      0        2 
   8  chr8_57517936     ZHar    A    G        0      0        2 
   8  chr8_57517936   Sample    A    G        0      0        2 
   8  chr8_57519746     AAsi    T    C        0      0        2 
   8  chr8_57519746     AKia    T    C        0      0        2 
   8  chr8_57519746     AOna    T    C        0      0        2 
   8  chr8_57519746     ASom    T    C        0      0        2 
   8  chr8_57519746     HCab    T    C        1      2        2 
   8  chr8_57519746     HPrz    T    C        1      2        2 
   8  chr8_57519746     ZBoe    T    C        0      0        2 
   8  chr8_57519746     ZGre    T    C        0      0        2 
   8  chr8_57519746     ZHar    T    C        0      0        2 
   8  chr8_57519746   Sample    T    C        0      0        2 
   8  chr8_57521315     AAsi    A    G        0      0        2 
   8  chr8_57521315     AKia    A    G        0      0        2 
   8  chr8_57521315     AOna    A    G        0      0        2 
   8  chr8_57521315     ASom    A    G        0      0        2 
   8  chr8_57521315     HCab    A    G        1      2        2 
   8  chr8_57521315     HPrz    A    G        1      2        2 
   8  chr8_57521315     ZBoe    A    G        0      0        2 
   8  chr8_57521315     ZGre    A    G        0      0        2 
   8  chr8_57521315     ZHar    A    G        0      0        2 
   8  chr8_57521315   Sample    A    G        0      0        2 
   8  chr8_57526269     AAsi    C    T        0      0        2 
   8  chr8_57526269     AKia    C    T        0      0        2 
   8  chr8_57526269     AOna    C    T        0      0        2 
   8  chr8_57526269     ASom    C    T        0      0        2 
   8  chr8_57526269     HCab    C    T        0      0        2 
   8  chr8_57526269     HPrz    C    T        0      0        2 
   8  chr8_57526269     ZBoe    C    T      0.5      1        2 
   8  chr8_57526269     ZGre    C    T        0      0        2 
   8  chr8_57526269     ZHar    C    T        0      0        2 
   8  chr8_57526269   Sample    C    T        0      0        2 
   8  chr8_57527361     AAsi    A    G        0      0        2 
   8  chr8_57527361     AKia    A    G        0      0        2 
   8  chr8_57527361     AOna    A    G        0      0        2 
   8  chr8_57527361     ASom    A    G        0      0        2 
   8  chr8_57527361     HCab    A    G        0      0        2 
   8  chr8_57527361     HPrz    A    G        0      0        2 
   8  chr8_57527361     ZBoe    A    G        0      0        2 
   8  chr8_57527361     ZGre    A    G      0.5      1        2 
   8  chr8_57527361     ZHar    A    G        0      0        2 
   8  chr8_57527361   Sample    A    G        0      0        2 
   8  chr8_57527635     AAsi    G    C        0      0        2 
   8  chr8_57527635     AKia    G    C        1      2        2 
   8  chr8_57527635     AOna    G    C        1      2        2 
   8  chr8_57527635     ASom    G    C        0      0        2 
   8  chr8_57527635     HCab    G    C        1      2        2 
   8  chr8_57527635     HPrz    G    C        1      2        2 
   8  chr8_57527635     ZBoe    G    C        0      0        2 
   8  chr8_57527635     ZGre    G    C        0      0        2 
   8  chr8_57527635     ZHar    G    C        0      0        2 
   8  chr8_57527635   Sample    G    C        0      0        2 
   8  chr8_57528062     AAsi    G    C        0      0        2 
   8  chr8_57528062     AKia    G    C        0      0        2 
   8  chr8_57528062     AOna    G    C        0      0        2 
   8  chr8_57528062     ASom    G    C        0      0        2 
   8  chr8_57528062     HCab    G    C        0      0        2 
   8  chr8_57528062     HPrz    G    C        0      0        2 
   8  chr8_57528062     ZBoe    G    C        0      0        2 
   8  chr8_57528062     ZGre    G    C        0      0        2 
   8  chr8_57528062     ZHar    G    C      0.5      1        2 
   8  chr8_57528062   Sample    G    C        0      0        2 
   8  chr8_57544733     AAsi    C    T        0      0        2 
   8  chr8_57544733     AKia    C    T        0      0        2 
   8  chr8_57544733     AOna    C    T        0      0        2 
   8  chr8_57544733     ASom    C    T        0      0        2 
   8  chr8_57544733     HCab    C    T        1      2        2 
   8  chr8_57544733     HPrz    C    T        1      2        2 
   8  chr8_57544733     ZBoe    C    T        0      0        2 
   8  chr8_57544733     ZGre    C    T        0      0        2 
   8  chr8_57544733     ZHar    C    T        0      0        2 
   8  chr8_57544733   Sample    C    T        0      0        2 
   8  chr8_57550237     AAsi    C    T        0      0        2 
   8  chr8_57550237     AKia    C    T        0      0        2 
   8  chr8_57550237     AOna    C    T        0      0        2 
   8  chr8_57550237     ASom    C    T        0      0        2 
   8  chr8_57550237     HCab    C    T        0      0        2 
   8  chr8_57550237     HPrz    C    T        0      0        2 
   8  chr8_57550237     ZBoe    C    T      0.5      1        2 
   8  chr8_57550237     ZGre    C    T        0      0        2 
   8  chr8_57550237     ZHar    C    T        0      0        2 
   8  chr8_57550237   Sample    C    T        0      0        2 
   8  chr8_57552877     AAsi    A    G        1      2        2 
   8  chr8_57552877     AKia    A    G        0      0        2 
   8  chr8_57552877     AOna    A    G        0      0        2 
   8  chr8_57552877     ASom    A    G        0      0        2 
   8  chr8_57552877     HCab    A    G        0      0        2 
   8  chr8_57552877     HPrz    A    G        0      0        2 
   8  chr8_57552877     ZBoe    A    G        0      0        2 
   8  chr8_57552877     ZGre    A    G        0      0        2 
   8  chr8_57552877     ZHar    A    G        0      0        2 
   8  chr8_57552877   Sample    A    G        1      2        2 
   8  chr8_57553799     AAsi    A    G        0      0        2 
   8  chr8_57553799     AKia    A    G        0      0        2 
   8  chr8_57553799     AOna    A    G        0      0        2 
   8  chr8_57553799     ASom    A    G        1      2        2 
   8  chr8_57553799     HCab    A    G        0      0        2 
   8  chr8_57553799     HPrz    A    G        0      0        2 
   8  chr8_57553799     ZBoe    A    G        0      0        2 
   8  chr8_57553799     ZGre    A    G        0      0        2 
   8  chr8_57553799     ZHar    A    G        0      0        2 
   8  chr8_57553799   Sample    A    G        0      0        2 
   8  chr8_57554862     AAsi    T    C        0      0        2 
   8  chr8_57554862     AKia    T    C        0      0        2 
   8  chr8_57554862     AOna    T    C      0.5      1        2 
   8  chr8_57554862     ASom    T    C        0      0        2 
   8  chr8_57554862     HCab    T    C        0      0        2 
   8  chr8_57554862     HPrz    T    C        0      0        2 
   8  chr8_57554862     ZBoe    T    C        0      0        2 
   8  chr8_57554862     ZGre    T    C        0      0        2 
   8  chr8_57554862     ZHar    T    C        0      0        2 
   8  chr8_57554862   Sample    T    C        0      0        2 
   8  chr8_57565490     AAsi    C    G        0      0        2 
   8  chr8_57565490     AKia    C    G        1      2        2 
   8  chr8_57565490     AOna    C    G      0.5      1        2 
   8  chr8_57565490     ASom    C    G        0      0        2 
   8  chr8_57565490     HCab    C    G        0      0        2 
   8  chr8_57565490     HPrz    C    G        0      0        2 
   8  chr8_57565490     ZBoe    C    G        0      0        2 
   8  chr8_57565490     ZGre    C    G        0      0        2 
   8  chr8_57565490     ZHar    C    G        0      0        2 
   8  chr8_57565490   Sample    C    G        0      0        2 
   8  chr8_57566752     AAsi    C    T        0      0        2 
   8  chr8_57566752     AKia    C    T        0      0        2 
   8  chr8_57566752     AOna    C    T        0      0        2 
   8  chr8_57566752     ASom    C    T        0      0        2 
   8  chr8_57566752     HCab    C    T        0      0        2 
   8  chr8_57566752     HPrz    C    T        0      0        2 
   8  chr8_57566752     ZBoe    C    T        0      0        2 
   8  chr8_57566752     ZGre    C    T        0      0        2 
   8  chr8_57566752     ZHar    C    T      0.5      1        2 
   8  chr8_57566752   Sample    C    T        0      0        2 
   8  chr8_57579261     AAsi    T    C        0      0        2 
   8  chr8_57579261     AKia    T    C      0.5      1        2 
   8  chr8_57579261     AOna    T    C      0.5      1        2 
   8  chr8_57579261     ASom    T    C        0      0        2 
   8  chr8_57579261     HCab    T    C        0      0        2 
   8  chr8_57579261     HPrz    T    C        0      0        2 
   8  chr8_57579261     ZBoe    T    C        0      0        2 
   8  chr8_57579261     ZGre    T    C        0      0        2 
   8  chr8_57579261     ZHar    T    C        0      0        2 
   8  chr8_57579261   Sample    T    C        0      0        2 
   8  chr8_57583298     AAsi    G    T        0      0        2 
   8  chr8_57583298     AKia    G    T      0.5      1        2 
   8  chr8_57583298     AOna    G    T        0      0        2 
   8  chr8_57583298     ASom    G    T        0      0        2 
   8  chr8_57583298     HCab    G    T        0      0        2 
   8  chr8_57583298     HPrz    G    T        0      0        2 
   8  chr8_57583298     ZBoe    G    T        0      0        2 
   8  chr8_57583298     ZGre    G    T        0      0        2 
   8  chr8_57583298     ZHar    G    T        0      0        2 
   8  chr8_57583298   Sample    G    T        0      0        2 
   8  chr8_57590577     AAsi    G    T        0      0        2 
   8  chr8_57590577     AKia    G    T      0.5      1        2 
   8  chr8_57590577     AOna    G    T        0      0        2 
   8  chr8_57590577     ASom    G    T        0      0        2 
   8  chr8_57590577     HCab    G    T        0      0        2 
   8  chr8_57590577     HPrz    G    T        0      0        2 
   8  chr8_57590577     ZBoe    G    T        0      0        2 
   8  chr8_57590577     ZGre    G    T        0      0        2 
   8  chr8_57590577     ZHar    G    T        0      0        2 
   8  chr8_57590577   Sample    G    T        0      0        2 
   8  chr8_57594151     AAsi    C    A        0      0        2 
   8  chr8_57594151     AKia    C    A        0      0        2 
   8  chr8_57594151     AOna    C    A        0      0        2 
   8  chr8_57594151     ASom    C    A        0      0        2 
   8  chr8_57594151     HCab    C    A        0      0        2 
   8  chr8_57594151     HPrz    C    A        0      0        2 
   8  chr8_57594151     ZBoe    C    A        0      0        2 
   8  chr8_57594151     ZGre    C    A        1      2        2 
   8  chr8_57594151     ZHar    C    A        0      0        2 
   8  chr8_57594151   Sample    C    A        0      0        2 
   8  chr8_57602345     AAsi    T    G        0      0        2 
   8  chr8_57602345     AKia    T    G        0      0        2 
   8  chr8_57602345     AOna    T    G        0      0        2 
   8  chr8_57602345     ASom    T    G        0      0        2 
   8  chr8_57602345     HCab    T    G        0      0        2 
   8  chr8_57602345     HPrz    T    G        0      0        2 
   8  chr8_57602345     ZBoe    T    G        1      2        2 
   8  chr8_57602345     ZGre    T    G        1      2        2 
   8  chr8_57602345     ZHar    T    G        1      2        2 
   8  chr8_57602345   Sample    T    G        0      0        2 
   8  chr8_57603192     AAsi    A    G        0      0        2 
   8  chr8_57603192     AKia    A    G        0      0        2 
   8  chr8_57603192     AOna    A    G        0      0        2 
   8  chr8_57603192     ASom    A    G        0      0        2 
   8  chr8_57603192     HCab    A    G        0      0        2 
   8  chr8_57603192     HPrz    A    G        0      0        2 
   8  chr8_57603192     ZBoe    A    G        0      0        2 
   8  chr8_57603192     ZGre    A    G        0      0        2 
   8  chr8_57603192     ZHar    A    G      0.5      1        2 
   8  chr8_57603192   Sample    A    G        0      0        2 
   8  chr8_57608851     AAsi    A    G        0      0        2 
   8  chr8_57608851     AKia    A    G        0      0        2 
   8  chr8_57608851     AOna    A    G        0      0        2 
   8  chr8_57608851     ASom    A    G        0      0        2 
   8  chr8_57608851     HCab    A    G        1      2        2 
   8  chr8_57608851     HPrz    A    G        1      2        2 
   8  chr8_57608851     ZBoe    A    G        0      0        2 
   8  chr8_57608851     ZGre    A    G        0      0        2 
   8  chr8_57608851     ZHar    A    G        0      0        2 
   8  chr8_57608851   Sample    A    G        0      0        2 
   8  chr8_57610046     AAsi    A    G        0      0        2 
   8  chr8_57610046     AKia    A    G        0      0        2 
   8  chr8_57610046     AOna    A    G        0      0        2 
   8  chr8_57610046     ASom    A    G        0      0        2 
   8  chr8_57610046     HCab    A    G        0      0        2 
   8  chr8_57610046     HPrz    A    G        0      0        2 
   8  chr8_57610046     ZBoe    A    G        0      0        2 
   8  chr8_57610046     ZGre    A    G        0      0        2 
   8  chr8_57610046     ZHar    A    G        1      2        2 
   8  chr8_57610046   Sample    A    G        0      0        2 
   8  chr8_57610181     AAsi    G    C        0      0        2 
   8  chr8_57610181     AKia    G    C        0      0        2 
   8  chr8_57610181     AOna    G    C        0      0        2 
   8  chr8_57610181     ASom    G    C        0      0        2 
   8  chr8_57610181     HCab    G    C        1      2        2 
   8  chr8_57610181     HPrz    G    C        1      2        2 
   8  chr8_57610181     ZBoe    G    C        0      0        2 
   8  chr8_57610181     ZGre    G    C        0      0        2 
   8  chr8_57610181     ZHar    G    C        0      0        2 
   8  chr8_57610181   Sample    G    C        0      0        2 
   8  chr8_57614731     AAsi    G    A        0      0        2 
   8  chr8_57614731     AKia    G    A        1      2        2 
   8  chr8_57614731     AOna    G    A      0.5      1        2 
   8  chr8_57614731     ASom    G    A        0      0        2 
   8  chr8_57614731     HCab    G    A        0      0        2 
   8  chr8_57614731     HPrz    G    A        0      0        2 
   8  chr8_57614731     ZBoe    G    A        0      0        2 
   8  chr8_57614731     ZGre    G    A        0      0        2 
   8  chr8_57614731     ZHar    G    A        0      0        2 
   8  chr8_57614731   Sample    G    A        0      0        2 
   8  chr8_57617993     AAsi    C    T        0      0        2 
   8  chr8_57617993     AKia    C    T        0      0        2 
   8  chr8_57617993     AOna    C    T        0      0        2 
   8  chr8_57617993     ASom    C    T        0      0        2 
   8  chr8_57617993     HCab    C    T        1      2        2 
   8  chr8_57617993     HPrz    C    T        1      2        2 
   8  chr8_57617993     ZBoe    C    T        0      0        2 
   8  chr8_57617993     ZGre    C    T        0      0        2 
   8  chr8_57617993     ZHar    C    T        0      0        2 
   8  chr8_57617993   Sample    C    T        0      0        2 
   8  chr8_57618777     AAsi    C    T        0      0        2 
   8  chr8_57618777     AKia    C    T        0      0        2 
   8  chr8_57618777     AOna    C    T        0      0        2 
   8  chr8_57618777     ASom    C    T        0      0        2 
   8  chr8_57618777     HCab    C    T        1      2        2 
   8  chr8_57618777     HPrz    C    T        1      2        2 
   8  chr8_57618777     ZBoe    C    T        0      0        2 
   8  chr8_57618777     ZGre    C    T        0      0        2 
   8  chr8_57618777     ZHar    C    T        0      0        2 
   8  chr8_57618777   Sample    C    T        0      0        2 
   8  chr8_57622163     AAsi    A    G        0      0        2 
   8  chr8_57622163     AKia    A    G        0      0        2 
   8  chr8_57622163     AOna    A    G        0      0        2 
   8  chr8_57622163     ASom    A    G        0      0        2 
   8  chr8_57622163     HCab    A    G        1      2        2 
   8  chr8_57622163     HPrz    A    G        1      2        2 
   8  chr8_57622163     ZBoe    A    G        0      0        2 
   8  chr8_57622163     ZGre    A    G        0      0        2 
   8  chr8_57622163     ZHar    A    G      0.5      1        2 
   8  chr8_57622163   Sample    A    G        0      0        2 
   8  chr8_57622337     AAsi    T    C        0      0        2 
   8  chr8_57622337     AKia    T    C        0      0        2 
   8  chr8_57622337     AOna    T    C        0      0        2 
   8  chr8_57622337     ASom    T    C        0      0        2 
   8  chr8_57622337     HCab    T    C        0      0        2 
   8  chr8_57622337     HPrz    T    C        0      0        2 
   8  chr8_57622337     ZBoe    T    C        1      2        2 
   8  chr8_57622337     ZGre    T    C        0      0        2 
   8  chr8_57622337     ZHar    T    C        0      0        2 
   8  chr8_57622337   Sample    T    C        0      0        2 
   8  chr8_57630905     AAsi    T    G        0      0        2 
   8  chr8_57630905     AKia    T    G        0      0        2 
   8  chr8_57630905     AOna    T    G        0      0        2 
   8  chr8_57630905     ASom    T    G        0      0        2 
   8  chr8_57630905     HCab    T    G        0      0        2 
   8  chr8_57630905     HPrz    T    G        0      0        2 
   8  chr8_57630905     ZBoe    T    G        0      0        2 
   8  chr8_57630905     ZGre    T    G        1      2        2 
   8  chr8_57630905     ZHar    T    G        1      2        2 
   8  chr8_57630905   Sample    T    G        0      0        2 
   8  chr8_57632313     AAsi    A    G        0      0        2 
   8  chr8_57632313     AKia    A    G        0      0        2 
   8  chr8_57632313     AOna    A    G        0      0        2 
   8  chr8_57632313     ASom    A    G        0      0        2 
   8  chr8_57632313     HCab    A    G        1      2        2 
   8  chr8_57632313     HPrz    A    G        1      2        2 
   8  chr8_57632313     ZBoe    A    G        0      0        2 
   8  chr8_57632313     ZGre    A    G        0      0        2 
   8  chr8_57632313     ZHar    A    G        0      0        2 
   8  chr8_57632313   Sample    A    G        0      0        2 
   8  chr8_57638714     AAsi    T    C        0      0        2 
   8  chr8_57638714     AKia    T    C      0.5      1        2 
   8  chr8_57638714     AOna    T    C        0      0        2 
   8  chr8_57638714     ASom    T    C        0      0        2 
   8  chr8_57638714     HCab    T    C        0      0        2 
   8  chr8_57638714     HPrz    T    C        0      0        2 
   8  chr8_57638714     ZBoe    T    C        0      0        2 
   8  chr8_57638714     ZGre    T    C        0      0        2 
   8  chr8_57638714     ZHar    T    C        0      0        2 
   8  chr8_57638714   Sample    T    C        0      0        2 
   8  chr8_57639973     AAsi    T    C        0      0        2 
   8  chr8_57639973     AKia    T    C        0      0        2 
   8  chr8_57639973     AOna    T    C        0      0        2 
   8  chr8_57639973     ASom    T    C        0      0        2 
   8  chr8_57639973     HCab    T    C        0      0        2 
   8  chr8_57639973     HPrz    T    C        0      0        2 
   8  chr8_57639973     ZBoe    T    C        0      0        2 
   8  chr8_57639973     ZGre    T    C        0      0        2 
   8  chr8_57639973     ZHar    T    C        1      2        2 
   8  chr8_57639973   Sample    T    C        0      0        2 
   8  chr8_57642746     AAsi    C    G        0      0        2 
   8  chr8_57642746     AKia    C    G        0      0        2 
   8  chr8_57642746     AOna    C    G        0      0        2 
   8  chr8_57642746     ASom    C    G        0      0        2 
   8  chr8_57642746     HCab    C    G        0      0        2 
   8  chr8_57642746     HPrz    C    G        0      0        2 
   8  chr8_57642746     ZBoe    C    G        0      0        2 
   8  chr8_57642746     ZGre    C    G        0      0        2 
   8  chr8_57642746     ZHar    C    G        1      2        2 
   8  chr8_57642746   Sample    C    G        0      0        2 
   8  chr8_57645690     AAsi    T    C        0      0        2 
   8  chr8_57645690     AKia    T    C        0      0        2 
   8  chr8_57645690     AOna    T    C        0      0        2 
   8  chr8_57645690     ASom    T    C        0      0        2 
   8  chr8_57645690     HCab    T    C        1      2        2 
   8  chr8_57645690     HPrz    T    C        1      2        2 
   8  chr8_57645690     ZBoe    T    C        0      0        2 
   8  chr8_57645690     ZGre    T    C        0      0        2 
   8  chr8_57645690     ZHar    T    C        0      0        2 
   8  chr8_57645690   Sample    T    C        0      0        2 
   8  chr8_57650138     AAsi    T    C        0      0        2 
   8  chr8_57650138     AKia    T    C        0      0        2 
   8  chr8_57650138     AOna    T    C        0      0        2 
   8  chr8_57650138     ASom    T    C        0      0        2 
   8  chr8_57650138     HCab    T    C        0      0        2 
   8  chr8_57650138     HPrz    T    C        0      0        2 
   8  chr8_57650138     ZBoe    T    C      0.5      1        2 
   8  chr8_57650138     ZGre    T    C        0      0        2 
   8  chr8_57650138     ZHar    T    C        0      0        2 
   8  chr8_57650138   Sample    T    C        0      0        2 
   8  chr8_57660114     AAsi    G    A        0      0        2 
   8  chr8_57660114     AKia    G    A        0      0        2 
   8  chr8_57660114     AOna    G    A        0      0        2 
   8  chr8_57660114     ASom    G    A        0      0        2 
   8  chr8_57660114     HCab    G    A        0      0        2 
   8  chr8_57660114     HPrz    G    A        0      0        2 
   8  chr8_57660114     ZBoe    G    A        1      2        2 
   8  chr8_57660114     ZGre    G    A        0      0        2 
   8  chr8_57660114     ZHar    G    A        0      0        2 
   8  chr8_57660114   Sample    G    A        0      0        2 
   8  chr8_57664572     AAsi    G    A        0      0        2 
   8  chr8_57664572     AKia    G    A        0      0        2 
   8  chr8_57664572     AOna    G    A      0.5      1        2 
   8  chr8_57664572     ASom    G    A        0      0        2 
   8  chr8_57664572     HCab    G    A        0      0        2 
   8  chr8_57664572     HPrz    G    A        0      0        2 
   8  chr8_57664572     ZBoe    G    A        0      0        2 
   8  chr8_57664572     ZGre    G    A        0      0        2 
   8  chr8_57664572     ZHar    G    A        0      0        2 
   8  chr8_57664572   Sample    G    A        0      0        2 
   8  chr8_57665272     AAsi    C    T        0      0        2 
   8  chr8_57665272     AKia    C    T        0      0        2 
   8  chr8_57665272     AOna    C    T        0      0        2 
   8  chr8_57665272     ASom    C    T        0      0        2 
   8  chr8_57665272     HCab    C    T        0      0        2 
   8  chr8_57665272     HPrz    C    T        0      0        2 
   8  chr8_57665272     ZBoe    C    T      0.5      1        2 
   8  chr8_57665272     ZGre    C    T        0      0        2 
   8  chr8_57665272     ZHar    C    T        0      0        2 
   8  chr8_57665272   Sample    C    T        0      0        2 
   8  chr8_57697766     AAsi    T    C        0      0        2 
   8  chr8_57697766     AKia    T    C        0      0        2 
   8  chr8_57697766     AOna    T    C        0      0        2 
   8  chr8_57697766     ASom    T    C        0      0        2 
   8  chr8_57697766     HCab    T    C        1      2        2 
   8  chr8_57697766     HPrz    T    C        0      0        2 
   8  chr8_57697766     ZBoe    T    C        0      0        2 
   8  chr8_57697766     ZGre    T    C        0      0        2 
   8  chr8_57697766     ZHar    T    C        0      0        2 
   8  chr8_57697766   Sample    T    C        0      0        2 
   8  chr8_57705617     AAsi    A    G        0      0        2 
   8  chr8_57705617     AKia    A    G        0      0        2 
   8  chr8_57705617     AOna    A    G        0      0        2 
   8  chr8_57705617     ASom    A    G        0      0        2 
   8  chr8_57705617     HCab    A    G        0      0        2 
   8  chr8_57705617     HPrz    A    G        0      0        2 
   8  chr8_57705617     ZBoe    A    G        0      0        2 
   8  chr8_57705617     ZGre    A    G        0      0        2 
   8  chr8_57705617     ZHar    A    G        1      2        2 
   8  chr8_57705617   Sample    A    G        0      0        2 
   8  chr8_57711046     AAsi    C    A        0      0        2 
   8  chr8_57711046     AKia    C    A        0      0        2 
   8  chr8_57711046     AOna    C    A        0      0        2 
   8  chr8_57711046     ASom    C    A        0      0        2 
   8  chr8_57711046     HCab    C    A        1      2        2 
   8  chr8_57711046     HPrz    C    A        1      2        2 
   8  chr8_57711046     ZBoe    C    A        0      0        2 
   8  chr8_57711046     ZGre    C    A        0      0        2 
   8  chr8_57711046     ZHar    C    A        0      0        2 
   8  chr8_57711046   Sample    C    A        0      0        2 
   8  chr8_57711821     AAsi    A    G        0      0        2 
   8  chr8_57711821     AKia    A    G        0      0        2 
   8  chr8_57711821     AOna    A    G        0      0        2 
   8  chr8_57711821     ASom    A    G        0      0        2 
   8  chr8_57711821     HCab    A    G        0      0        2 
   8  chr8_57711821     HPrz    A    G        1      2        2 
   8  chr8_57711821     ZBoe    A    G        0      0        2 
   8  chr8_57711821     ZGre    A    G        0      0        2 
   8  chr8_57711821     ZHar    A    G        0      0        2 
   8  chr8_57711821   Sample    A    G        0      0        2 
   8  chr8_57712487     AAsi    G    A        0      0        2 
   8  chr8_57712487     AKia    G    A        1      2        2 
   8  chr8_57712487     AOna    G    A        0      0        2 
   8  chr8_57712487     ASom    G    A        0      0        2 
   8  chr8_57712487     HCab    G    A        0      0        2 
   8  chr8_57712487     HPrz    G    A        0      0        2 
   8  chr8_57712487     ZBoe    G    A        0      0        2 
   8  chr8_57712487     ZGre    G    A        0      0        2 
   8  chr8_57712487     ZHar    G    A        0      0        2 
   8  chr8_57712487   Sample    G    A        0      0        2 
   8  chr8_57714863     AAsi    G    C        1      2        2 
   8  chr8_57714863     AKia    G    C        0      0        2 
   8  chr8_57714863     AOna    G    C        0      0        2 
   8  chr8_57714863     ASom    G    C        1      2        2 
   8  chr8_57714863     HCab    G    C        0      0        2 
   8  chr8_57714863     HPrz    G    C        0      0        2 
   8  chr8_57714863     ZBoe    G    C        0      0        2 
   8  chr8_57714863     ZGre    G    C        0      0        2 
   8  chr8_57714863     ZHar    G    C        0      0        2 
   8  chr8_57714863   Sample    G    C        1      2        2 
   8  chr8_57715958     AAsi    A    G        0      0        2 
   8  chr8_57715958     AKia    A    G        0      0        2 
   8  chr8_57715958     AOna    A    G        0      0        2 
   8  chr8_57715958     ASom    A    G        0      0        2 
   8  chr8_57715958     HCab    A    G        0      0        2 
   8  chr8_57715958     HPrz    A    G        0      0        2 
   8  chr8_57715958     ZBoe    A    G        0      0        2 
   8  chr8_57715958     ZGre    A    G        0      0        2 
   8  chr8_57715958     ZHar    A    G        1      2        2 
   8  chr8_57715958   Sample    A    G        0      0        2 
   8  chr8_57719304     AAsi    C    T        0      0        2 
   8  chr8_57719304     AKia    C    T        0      0        2 
   8  chr8_57719304     AOna    C    T        0      0        2 
   8  chr8_57719304     ASom    C    T        0      0        2 
   8  chr8_57719304     HCab    C    T        1      2        2 
   8  chr8_57719304     HPrz    C    T        0      0        2 
   8  chr8_57719304     ZBoe    C    T        0      0        2 
   8  chr8_57719304     ZGre    C    T        0      0        2 
   8  chr8_57719304     ZHar    C    T        0      0        2 
   8  chr8_57719304   Sample    C    T        0      0        2 
   8  chr8_57721023     AAsi    T    A        0      0        2 
   8  chr8_57721023     AKia    T    A        0      0        2 
   8  chr8_57721023     AOna    T    A        0      0        2 
   8  chr8_57721023     ASom    T    A        0      0        2 
   8  chr8_57721023     HCab    T    A        1      2        2 
   8  chr8_57721023     HPrz    T    A        1      2        2 
   8  chr8_57721023     ZBoe    T    A        0      0        2 
   8  chr8_57721023     ZGre    T    A        0      0        2 
   8  chr8_57721023     ZHar    T    A        0      0        2 
   8  chr8_57721023   Sample    T    A        0      0        2 
   8  chr8_57723072     AAsi    G    T        1      2        2 
   8  chr8_57723072     AKia    G    T        0      0        2 
   8  chr8_57723072     AOna    G    T        0      0        2 
   8  chr8_57723072     ASom    G    T        1      2        2 
   8  chr8_57723072     HCab    G    T        0      0        2 
   8  chr8_57723072     HPrz    G    T        0      0        2 
   8  chr8_57723072     ZBoe    G    T        0      0        2 
   8  chr8_57723072     ZGre    G    T        0      0        2 
   8  chr8_57723072     ZHar    G    T        0      0        2 
   8  chr8_57723072   Sample    G    T        1      2        2 
   8  chr8_57730980     AAsi    T    C        0      0        2 
   8  chr8_57730980     AKia    T    C        0      0        2 
   8  chr8_57730980     AOna    T    C        0      0        2 
   8  chr8_57730980     ASom    T    C        0      0        2 
   8  chr8_57730980     HCab    T    C        1      2        2 
   8  chr8_57730980     HPrz    T    C        1      2        2 
   8  chr8_57730980     ZBoe    T    C        0      0        2 
   8  chr8_57730980     ZGre    T    C        0      0        2 
   8  chr8_57730980     ZHar    T    C        0      0        2 
   8  chr8_57730980   Sample    T    C        0      0        2 
   8  chr8_57735203     AAsi    G    A        0      0        2 
   8  chr8_57735203     AKia    G    A        0      0        2 
   8  chr8_57735203     AOna    G    A        0      0        2 
   8  chr8_57735203     ASom    G    A        1      2        2 
   8  chr8_57735203     HCab    G    A        0      0        2 
   8  chr8_57735203     HPrz    G    A        0      0        2 
   8  chr8_57735203     ZBoe    G    A        0      0        2 
   8  chr8_57735203     ZGre    G    A        0      0        2 
   8  chr8_57735203     ZHar    G    A        0      0        2 
   8  chr8_57735203   Sample    G    A        0      0        2 
   8  chr8_57737182     AAsi    G    C        1      2        2 
   8  chr8_57737182     AKia    G    C        0      0        2 
   8  chr8_57737182     AOna    G    C        0      0        2 
   8  chr8_57737182     ASom    G    C        1      2        2 
   8  chr8_57737182     HCab    G    C        0      0        2 
   8  chr8_57737182     HPrz    G    C        0      0        2 
   8  chr8_57737182     ZBoe    G    C        0      0        2 
   8  chr8_57737182     ZGre    G    C        0      0        2 
   8  chr8_57737182     ZHar    G    C        0      0        2 
   8  chr8_57737182   Sample    G    C        1      2        2 
   8  chr8_57742189     AAsi    G    A        0      0        2 
   8  chr8_57742189     AKia    G    A        1      2        2 
   8  chr8_57742189     AOna    G    A      0.5      1        2 
   8  chr8_57742189     ASom    G    A        0      0        2 
   8  chr8_57742189     HCab    G    A        0      0        2 
   8  chr8_57742189     HPrz    G    A        0      0        2 
   8  chr8_57742189     ZBoe    G    A        0      0        2 
   8  chr8_57742189     ZGre    G    A        0      0        2 
   8  chr8_57742189     ZHar    G    A        0      0        2 
   8  chr8_57742189   Sample    G    A        0      0        2 
   8  chr8_57745590     AAsi    A    C        0      0        2 
   8  chr8_57745590     AKia    A    C        0      0        2 
   8  chr8_57745590     AOna    A    C        0      0        2 
   8  chr8_57745590     ASom    A    C        0      0        2 
   8  chr8_57745590     HCab    A    C        1      2        2 
   8  chr8_57745590     HPrz    A    C        1      2        2 
   8  chr8_57745590     ZBoe    A    C        0      0        2 
   8  chr8_57745590     ZGre    A    C        0      0        2 
   8  chr8_57745590     ZHar    A    C        0      0        2 
   8  chr8_57745590   Sample    A    C        0      0        2 
   8  chr8_57749821     AAsi    A    G        0      0        2 
   8  chr8_57749821     AKia    A    G        0      0        2 
   8  chr8_57749821     AOna    A    G        0      0        2 
   8  chr8_57749821     ASom    A    G        0      0        2 
   8  chr8_57749821     HCab    A    G        0      0        2 
   8  chr8_57749821     HPrz    A    G        0      0        2 
   8  chr8_57749821     ZBoe    A    G        0      0        2 
   8  chr8_57749821     ZGre    A    G        1      2        2 
   8  chr8_57749821     ZHar    A    G        0      0        2 
   8  chr8_57749821   Sample    A    G        0      0        2 
   8  chr8_57756625     AAsi    G    A        0      0        2 
   8  chr8_57756625     AKia    G    A        0      0        2 
   8  chr8_57756625     AOna    G    A        0      0        2 
   8  chr8_57756625     ASom    G    A        0      0        2 
   8  chr8_57756625     HCab    G    A        1      2        2 
   8  chr8_57756625     HPrz    G    A        1      2        2 
   8  chr8_57756625     ZBoe    G    A        0      0        2 
   8  chr8_57756625     ZGre    G    A        0      0        2 
   8  chr8_57756625     ZHar    G    A        0      0        2 
   8  chr8_57756625   Sample    G    A        0      0        2 
   8  chr8_57758354     AAsi    G    A        0      0        2 
   8  chr8_57758354     AKia    G    A        0      0        2 
   8  chr8_57758354     AOna    G    A        0      0        2 
   8  chr8_57758354     ASom    G    A        0      0        2 
   8  chr8_57758354     HCab    G    A        0      0        2 
   8  chr8_57758354     HPrz    G    A        0      0        2 
   8  chr8_57758354     ZBoe    G    A        0      0        2 
   8  chr8_57758354     ZGre    G    A        1      2        2 
   8  chr8_57758354     ZHar    G    A        0      0        2 
   8  chr8_57758354   Sample    G    A        0      0        2 
   8  chr8_57778280     AAsi    T    G        0      0        2 
   8  chr8_57778280     AKia    T    G        0      0        2 
   8  chr8_57778280     AOna    T    G        0      0        2 
   8  chr8_57778280     ASom    T    G        0      0        2 
   8  chr8_57778280     HCab    T    G        1      2        2 
   8  chr8_57778280     HPrz    T    G        1      2        2 
   8  chr8_57778280     ZBoe    T    G        0      0        2 
   8  chr8_57778280     ZGre    T    G        0      0        2 
   8  chr8_57778280     ZHar    T    G        0      0        2 
   8  chr8_57778280   Sample    T    G        0      0        2 
   8  chr8_57780744     AAsi    C    G        0      0        2 
   8  chr8_57780744     AKia    C    G        0      0        2 
   8  chr8_57780744     AOna    C    G        0      0        2 
   8  chr8_57780744     ASom    C    G        0      0        2 
   8  chr8_57780744     HCab    C    G        1      2        2 
   8  chr8_57780744     HPrz    C    G        1      2        2 
   8  chr8_57780744     ZBoe    C    G        0      0        2 
   8  chr8_57780744     ZGre    C    G        0      0        2 
   8  chr8_57780744     ZHar    C    G        0      0        2 
   8  chr8_57780744   Sample    C    G        0      0        2 
   8  chr8_57784656     AAsi    A    G        1      2        2 
   8  chr8_57784656     AKia    A    G        0      0        2 
   8  chr8_57784656     AOna    A    G        0      0        2 
   8  chr8_57784656     ASom    A    G        1      2        2 
   8  chr8_57784656     HCab    A    G        0      0        2 
   8  chr8_57784656     HPrz    A    G        0      0        2 
   8  chr8_57784656     ZBoe    A    G        0      0        2 
   8  chr8_57784656     ZGre    A    G        0      0        2 
   8  chr8_57784656     ZHar    A    G        0      0        2 
   8  chr8_57784656   Sample    A    G        1      2        2 
   8  chr8_57795348     AAsi    A    G        0      0        2 
   8  chr8_57795348     AKia    A    G        0      0        2 
   8  chr8_57795348     AOna    A    G        0      0        2 
   8  chr8_57795348     ASom    A    G        0      0        2 
   8  chr8_57795348     HCab    A    G        0      0        2 
   8  chr8_57795348     HPrz    A    G        0      0        2 
   8  chr8_57795348     ZBoe    A    G        1      2        2 
   8  chr8_57795348     ZGre    A    G      0.5      1        2 
   8  chr8_57795348     ZHar    A    G        0      0        2 
   8  chr8_57795348   Sample    A    G        0      0        2 
   8  chr8_57800061     AAsi    T    C        0      0        2 
   8  chr8_57800061     AKia    T    C        0      0        2 
   8  chr8_57800061     AOna    T    C        0      0        2 
   8  chr8_57800061     ASom    T    C        0      0        2 
   8  chr8_57800061     HCab    T    C        1      2        2 
   8  chr8_57800061     HPrz    T    C        1      2        2 
   8  chr8_57800061     ZBoe    T    C        0      0        2 
   8  chr8_57800061     ZGre    T    C        0      0        2 
   8  chr8_57800061     ZHar    T    C        0      0        2 
   8  chr8_57800061   Sample    T    C        0      0        2 
   8  chr8_57803488     AAsi    C    A        0      0        2 
   8  chr8_57803488     AKia    C    A        0      0        2 
   8  chr8_57803488     AOna    C    A        0      0        2 
   8  chr8_57803488     ASom    C    A        0      0        2 
   8  chr8_57803488     HCab    C    A        0      0        2 
   8  chr8_57803488     HPrz    C    A        0      0        2 
   8  chr8_57803488     ZBoe    C    A        0      0        2 
   8  chr8_57803488     ZGre    C    A        0      0        2 
   8  chr8_57803488     ZHar    C    A        1      2        2 
   8  chr8_57803488   Sample    C    A        0      0        2 
   8  chr8_57813409     AAsi    T    C        0      0        2 
   8  chr8_57813409     AKia    T    C        0      0        2 
   8  chr8_57813409     AOna    T    C      0.5      1        2 
   8  chr8_57813409     ASom    T    C        0      0        2 
   8  chr8_57813409     HCab    T    C        0      0        2 
   8  chr8_57813409     HPrz    T    C        0      0        2 
   8  chr8_57813409     ZBoe    T    C        0      0        2 
   8  chr8_57813409     ZGre    T    C        0      0        2 
   8  chr8_57813409     ZHar    T    C        0      0        2 
   8  chr8_57813409   Sample    T    C        0      0        2 
   8  chr8_57814518     AAsi    G    A        0      0        2 
   8  chr8_57814518     AKia    G    A        0      0        2 
   8  chr8_57814518     AOna    G    A        0      0        2 
   8  chr8_57814518     ASom    G    A        0      0        2 
   8  chr8_57814518     HCab    G    A        0      0        2 
   8  chr8_57814518     HPrz    G    A        0      0        2 
   8  chr8_57814518     ZBoe    G    A        0      0        2 
   8  chr8_57814518     ZGre    G    A        0      0        2 
   8  chr8_57814518     ZHar    G    A        1      2        2 
   8  chr8_57814518   Sample    G    A        0      0        2 
   8  chr8_57825940     AAsi    T    C        0      0        2 
   8  chr8_57825940     AKia    T    C        0      0        2 
   8  chr8_57825940     AOna    T    C        0      0        2 
   8  chr8_57825940     ASom    T    C        0      0        2 
   8  chr8_57825940     HCab    T    C        0      0        2 
   8  chr8_57825940     HPrz    T    C        0      0        2 
   8  chr8_57825940     ZBoe    T    C        0      0        2 
   8  chr8_57825940     ZGre    T    C        0      0        2 
   8  chr8_57825940     ZHar    T    C        1      2        2 
   8  chr8_57825940   Sample    T    C        0      0        2 
   8  chr8_57833933     AAsi    C    T        0      0        2 
   8  chr8_57833933     AKia    C    T        0      0        2 
   8  chr8_57833933     AOna    C    T        0      0        2 
   8  chr8_57833933     ASom    C    T        0      0        2 
   8  chr8_57833933     HCab    C    T        1      2        2 
   8  chr8_57833933     HPrz    C    T        1      2        2 
   8  chr8_57833933     ZBoe    C    T        0      0        2 
   8  chr8_57833933     ZGre    C    T        0      0        2 
   8  chr8_57833933     ZHar    C    T        0      0        2 
   8  chr8_57833933   Sample    C    T        0      0        2 
   8  chr8_57834821     AAsi    C    T        0      0        2 
   8  chr8_57834821     AKia    C    T        0      0        2 
   8  chr8_57834821     AOna    C    T        0      0        2 
   8  chr8_57834821     ASom    C    T        0      0        2 
   8  chr8_57834821     HCab    C    T        0      0        2 
   8  chr8_57834821     HPrz    C    T        0      0        2 
   8  chr8_57834821     ZBoe    C    T        1      2        2 
   8  chr8_57834821     ZGre    C    T        0      0        2 
   8  chr8_57834821     ZHar    C    T        0      0        2 
   8  chr8_57834821   Sample    C    T        0      0        2 
   8  chr8_57837224     AAsi    A    G        0      0        2 
   8  chr8_57837224     AKia    A    G        0      0        2 
   8  chr8_57837224     AOna    A    G      0.5      1        2 
   8  chr8_57837224     ASom    A    G        0      0        2 
   8  chr8_57837224     HCab    A    G        0      0        2 
   8  chr8_57837224     HPrz    A    G        0      0        2 
   8  chr8_57837224     ZBoe    A    G        0      0        2 
   8  chr8_57837224     ZGre    A    G        0      0        2 
   8  chr8_57837224     ZHar    A    G        0      0        2 
   8  chr8_57837224   Sample    A    G        0      0        2 
   8  chr8_57838321     AAsi    C    A        0      0        2 
   8  chr8_57838321     AKia    C    A        0      0        2 
   8  chr8_57838321     AOna    C    A        0      0        2 
   8  chr8_57838321     ASom    C    A        0      0        2 
   8  chr8_57838321     HCab    C    A        1      2        2 
   8  chr8_57838321     HPrz    C    A        1      2        2 
   8  chr8_57838321     ZBoe    C    A        0      0        2 
   8  chr8_57838321     ZGre    C    A        0      0        2 
   8  chr8_57838321     ZHar    C    A        0      0        2 
   8  chr8_57838321   Sample    C    A        0      0        2 
   8  chr8_57847355     AAsi    A    G        1      2        2 
   8  chr8_57847355     AKia    A    G        0      0        2 
   8  chr8_57847355     AOna    A    G        0      0        2 
   8  chr8_57847355     ASom    A    G        1      2        2 
   8  chr8_57847355     HCab    A    G        0      0        2 
   8  chr8_57847355     HPrz    A    G        0      0        2 
   8  chr8_57847355     ZBoe    A    G        0      0        2 
   8  chr8_57847355     ZGre    A    G        0      0        2 
   8  chr8_57847355     ZHar    A    G        0      0        2 
   8  chr8_57847355   Sample    A    G        1      2        2 
   8  chr8_57848850     AAsi    A    G        0      0        2 
   8  chr8_57848850     AKia    A    G        0      0        2 
   8  chr8_57848850     AOna    A    G        0      0        2 
   8  chr8_57848850     ASom    A    G        0      0        2 
   8  chr8_57848850     HCab    A    G        1      2        2 
   8  chr8_57848850     HPrz    A    G        1      2        2 
   8  chr8_57848850     ZBoe    A    G        0      0        2 
   8  chr8_57848850     ZGre    A    G        0      0        2 
   8  chr8_57848850     ZHar    A    G        0      0        2 
   8  chr8_57848850   Sample    A    G        0      0        2 
   8  chr8_57856329     AAsi    C    T        0      0        2 
   8  chr8_57856329     AKia    C    T        0      0        2 
   8  chr8_57856329     AOna    C    T        0      0        2 
   8  chr8_57856329     ASom    C    T        0      0        2 
   8  chr8_57856329     HCab    C    T        0      0        2 
   8  chr8_57856329     HPrz    C    T        0      0        2 
   8  chr8_57856329     ZBoe    C    T        1      2        2 
   8  chr8_57856329     ZGre    C    T        0      0        2 
   8  chr8_57856329     ZHar    C    T        0      0        2 
   8  chr8_57856329   Sample    C    T        0      0        2 
   8  chr8_57858734     AAsi    A    G        0      0        2 
   8  chr8_57858734     AKia    A    G        0      0        2 
   8  chr8_57858734     AOna    A    G        0      0        2 
   8  chr8_57858734     ASom    A    G        0      0        2 
   8  chr8_57858734     HCab    A    G        0      0        2 
   8  chr8_57858734     HPrz    A    G        0      0        2 
   8  chr8_57858734     ZBoe    A    G        0      0        2 
   8  chr8_57858734     ZGre    A    G        0      0        2 
   8  chr8_57858734     ZHar    A    G        1      2        2 
   8  chr8_57858734   Sample    A    G        0      0        2 
   8  chr8_57859167     AAsi    T    C        0      0        2 
   8  chr8_57859167     AKia    T    C        0      0        2 
   8  chr8_57859167     AOna    T    C        0      0        2 
   8  chr8_57859167     ASom    T    C        0      0        2 
   8  chr8_57859167     HCab    T    C        1      2        2 
   8  chr8_57859167     HPrz    T    C        1      2        2 
   8  chr8_57859167     ZBoe    T    C        0      0        2 
   8  chr8_57859167     ZGre    T    C        0      0        2 
   8  chr8_57859167     ZHar    T    C        0      0        2 
   8  chr8_57859167   Sample    T    C        0      0        2 
   8  chr8_57863656     AAsi    T    C        0      0        2 
   8  chr8_57863656     AKia    T    C        0      0        2 
   8  chr8_57863656     AOna    T    C        0      0        2 
   8  chr8_57863656     ASom    T    C        0      0        2 
   8  chr8_57863656     HCab    T    C        1      2        2 
   8  chr8_57863656     HPrz    T    C        1      2        2 
   8  chr8_57863656     ZBoe    T    C        0      0        2 
   8  chr8_57863656     ZGre    T    C        0      0        2 
   8  chr8_57863656     ZHar    T    C        0      0        2 
   8  chr8_57863656   Sample    T    C        0      0        2 
   8  chr8_57864427     AAsi    A    C        0      0        2 
   8  chr8_57864427     AKia    A    C        0      0        2 
   8  chr8_57864427     AOna    A    C        0      0        2 
   8  chr8_57864427     ASom    A    C        0      0        2 
   8  chr8_57864427     HCab    A    C        0      0        2 
   8  chr8_57864427     HPrz    A    C        0      0        2 
   8  chr8_57864427     ZBoe    A    C        0      0        2 
   8  chr8_57864427     ZGre    A    C        0      0        2 
   8  chr8_57864427     ZHar    A    C      0.5      1        2 
   8  chr8_57864427   Sample    A    C        0      0        2 
   8  chr8_57870442     AAsi    G    A        0      0        2 
   8  chr8_57870442     AKia    G    A        0      0        2 
   8  chr8_57870442     AOna    G    A        0      0        2 
   8  chr8_57870442     ASom    G    A        0      0        2 
   8  chr8_57870442     HCab    G    A        0      0        2 
   8  chr8_57870442     HPrz    G    A        0      0        2 
   8  chr8_57870442     ZBoe    G    A        0      0        2 
   8  chr8_57870442     ZGre    G    A        0      0        2 
   8  chr8_57870442     ZHar    G    A        1      2        2 
   8  chr8_57870442   Sample    G    A        0      0        2 
   8  chr8_57875405     AAsi    A    C        1      2        2 
   8  chr8_57875405     AKia    A    C      0.5      1        2 
   8  chr8_57875405     AOna    A    C      0.5      1        2 
   8  chr8_57875405     ASom    A    C        1      2        2 
   8  chr8_57875405     HCab    A    C        0      0        2 
   8  chr8_57875405     HPrz    A    C        0      0        2 
   8  chr8_57875405     ZBoe    A    C        0      0        2 
   8  chr8_57875405     ZGre    A    C        0      0        2 
   8  chr8_57875405     ZHar    A    C        0      0        2 
   8  chr8_57875405   Sample    A    C        1      2        2 
   8  chr8_57876025     AAsi    T    G        0      0        2 
   8  chr8_57876025     AKia    T    G        0      0        2 
   8  chr8_57876025     AOna    T    G      0.5      1        2 
   8  chr8_57876025     ASom    T    G        0      0        2 
   8  chr8_57876025     HCab    T    G        0      0        2 
   8  chr8_57876025     HPrz    T    G        0      0        2 
   8  chr8_57876025     ZBoe    T    G        0      0        2 
   8  chr8_57876025     ZGre    T    G        0      0        2 
   8  chr8_57876025     ZHar    T    G        0      0        2 
   8  chr8_57876025   Sample    T    G        0      0        2 
   8  chr8_57877022     AAsi    C    A        0      0        2 
   8  chr8_57877022     AKia    C    A        0      0        2 
   8  chr8_57877022     AOna    C    A        0      0        2 
   8  chr8_57877022     ASom    C    A        0      0        2 
   8  chr8_57877022     HCab    C    A        0      0        2 
   8  chr8_57877022     HPrz    C    A        0      0        2 
   8  chr8_57877022     ZBoe    C    A        0      0        2 
   8  chr8_57877022     ZGre    C    A        0      0        2 
   8  chr8_57877022     ZHar    C    A        1      2        2 
   8  chr8_57877022   Sample    C    A        0      0        2 
   8  chr8_57879500     AAsi    C    T        0      0        2 
   8  chr8_57879500     AKia    C    T        0      0        2 
   8  chr8_57879500     AOna    C    T        0      0        2 
   8  chr8_57879500     ASom    C    T        0      0        2 
   8  chr8_57879500     HCab    C    T        0      0        2 
   8  chr8_57879500     HPrz    C    T        0      0        2 
   8  chr8_57879500     ZBoe    C    T      0.5      1        2 
   8  chr8_57879500     ZGre    C    T        0      0        2 
   8  chr8_57879500     ZHar    C    T        0      0        2 
   8  chr8_57879500   Sample    C    T        0      0        2 
   8  chr8_57880060     AAsi    A    G        0      0        2 
   8  chr8_57880060     AKia    A    G      0.5      1        2 
   8  chr8_57880060     AOna    A    G        0      0        2 
   8  chr8_57880060     ASom    A    G        0      0        2 
   8  chr8_57880060     HCab    A    G        0      0        2 
   8  chr8_57880060     HPrz    A    G        0      0        2 
   8  chr8_57880060     ZBoe    A    G        0      0        2 
   8  chr8_57880060     ZGre    A    G        0      0        2 
   8  chr8_57880060     ZHar    A    G        0      0        2 
   8  chr8_57880060   Sample    A    G        0      0        2 
   8  chr8_57882675     AAsi    T    C        0      0        2 
   8  chr8_57882675     AKia    T    C        0      0        2 
   8  chr8_57882675     AOna    T    C      0.5      1        2 
   8  chr8_57882675     ASom    T    C        0      0        2 
   8  chr8_57882675     HCab    T    C        0      0        2 
   8  chr8_57882675     HPrz    T    C        0      0        2 
   8  chr8_57882675     ZBoe    T    C        0      0        2 
   8  chr8_57882675     ZGre    T    C        0      0        2 
   8  chr8_57882675     ZHar    T    C        0      0        2 
   8  chr8_57882675   Sample    T    C        0      0        2 
   8  chr8_57884900     AAsi    T    C      0.5      1        2 
   8  chr8_57884900     AKia    T    C        0      0        2 
   8  chr8_57884900     AOna    T    C        0      0        2 
   8  chr8_57884900     ASom    T    C        0      0        2 
   8  chr8_57884900     HCab    T    C        0      0        2 
   8  chr8_57884900     HPrz    T    C        0      0        2 
   8  chr8_57884900     ZBoe    T    C        0      0        2 
   8  chr8_57884900     ZGre    T    C        0      0        2 
   8  chr8_57884900     ZHar    T    C        0      0        2 
   8  chr8_57884900   Sample    T    C        0      0        2 
   8  chr8_57887947     AAsi    A    C        0      0        2 
   8  chr8_57887947     AKia    A    C        0      0        2 
   8  chr8_57887947     AOna    A    C        0      0        2 
   8  chr8_57887947     ASom    A    C        0      0        2 
   8  chr8_57887947     HCab    A    C        1      2        2 
   8  chr8_57887947     HPrz    A    C        1      2        2 
   8  chr8_57887947     ZBoe    A    C        0      0        2 
   8  chr8_57887947     ZGre    A    C        0      0        2 
   8  chr8_57887947     ZHar    A    C        0      0        2 
   8  chr8_57887947   Sample    A    C        0      0        2 
   8  chr8_57893772     AAsi    G    A        0      0        2 
   8  chr8_57893772     AKia    G    A        0      0        2 
   8  chr8_57893772     AOna    G    A        0      0        2 
   8  chr8_57893772     ASom    G    A        0      0        2 
   8  chr8_57893772     HCab    G    A        0      0        2 
   8  chr8_57893772     HPrz    G    A        0      0        2 
   8  chr8_57893772     ZBoe    G    A        0      0        2 
   8  chr8_57893772     ZGre    G    A        0      0        2 
   8  chr8_57893772     ZHar    G    A        1      2        2 
   8  chr8_57893772   Sample    G    A        0      0        2 
   8  chr8_57896273     AAsi    T    G        0      0        2 
   8  chr8_57896273     AKia    T    G        1      2        2 
   8  chr8_57896273     AOna    T    G      0.5      1        2 
   8  chr8_57896273     ASom    T    G        0      0        2 
   8  chr8_57896273     HCab    T    G        0      0        2 
   8  chr8_57896273     HPrz    T    G        0      0        2 
   8  chr8_57896273     ZBoe    T    G        0      0        2 
   8  chr8_57896273     ZGre    T    G        0      0        2 
   8  chr8_57896273     ZHar    T    G        0      0        2 
   8  chr8_57896273   Sample    T    G        0      0        2 
   8  chr8_57899540     AAsi    T    C        0      0        2 
   8  chr8_57899540     AKia    T    C        0      0        2 
   8  chr8_57899540     AOna    T    C        0      0        2 
   8  chr8_57899540     ASom    T    C        0      0        2 
   8  chr8_57899540     HCab    T    C        1      2        2 
   8  chr8_57899540     HPrz    T    C        1      2        2 
   8  chr8_57899540     ZBoe    T    C        0      0        2 
   8  chr8_57899540     ZGre    T    C        0      0        2 
   8  chr8_57899540     ZHar    T    C        0      0        2 
   8  chr8_57899540   Sample    T    C        0      0        2 
   8  chr8_57903861     AAsi    G    T      0.5      1        2 
   8  chr8_57903861     AKia    G    T        0      0        2 
   8  chr8_57903861     AOna    G    T        0      0        2 
   8  chr8_57903861     ASom    G    T        0      0        2 
   8  chr8_57903861     HCab    G    T        0      0        2 
   8  chr8_57903861     HPrz    G    T        0      0        2 
   8  chr8_57903861     ZBoe    G    T        0      0        2 
   8  chr8_57903861     ZGre    G    T        0      0        2 
   8  chr8_57903861     ZHar    G    T        0      0        2 
   8  chr8_57903861   Sample    G    T        0      0        2 
   8  chr8_57905826     AAsi    C    A        0      0        2 
   8  chr8_57905826     AKia    C    A        0      0        2 
   8  chr8_57905826     AOna    C    A        0      0        2 
   8  chr8_57905826     ASom    C    A        0      0        2 
   8  chr8_57905826     HCab    C    A        1      2        2 
   8  chr8_57905826     HPrz    C    A        1      2        2 
   8  chr8_57905826     ZBoe    C    A        0      0        2 
   8  chr8_57905826     ZGre    C    A        0      0        2 
   8  chr8_57905826     ZHar    C    A        0      0        2 
   8  chr8_57905826   Sample    C    A        0      0        2 
   8  chr8_57909146     AAsi    A    C        0      0        2 
   8  chr8_57909146     AKia    A    C      0.5      1        2 
   8  chr8_57909146     AOna    A    C        0      0        2 
   8  chr8_57909146     ASom    A    C        0      0        2 
   8  chr8_57909146     HCab    A    C        0      0        2 
   8  chr8_57909146     HPrz    A    C        0      0        2 
   8  chr8_57909146     ZBoe    A    C        0      0        2 
   8  chr8_57909146     ZGre    A    C        0      0        2 
   8  chr8_57909146     ZHar    A    C        0      0        2 
   8  chr8_57909146   Sample    A    C        0      0        2 
   8  chr8_57922100     AAsi    C    G        0      0        2 
   8  chr8_57922100     AKia    C    G        0      0        2 
   8  chr8_57922100     AOna    C    G        0      0        2 
   8  chr8_57922100     ASom    C    G        0      0        2 
   8  chr8_57922100     HCab    C    G        0      0        2 
   8  chr8_57922100     HPrz    C    G        0      0        2 
   8  chr8_57922100     ZBoe    C    G        0      0        2 
   8  chr8_57922100     ZGre    C    G        0      0        2 
   8  chr8_57922100     ZHar    C    G        1      2        2 
   8  chr8_57922100   Sample    C    G        0      0        2 
   8  chr8_57924044     AAsi    G    T        0      0        2 
   8  chr8_57924044     AKia    G    T        0      0        2 
   8  chr8_57924044     AOna    G    T        0      0        2 
   8  chr8_57924044     ASom    G    T        0      0        2 
   8  chr8_57924044     HCab    G    T        0      0        2 
   8  chr8_57924044     HPrz    G    T        0      0        2 
   8  chr8_57924044     ZBoe    G    T        0      0        2 
   8  chr8_57924044     ZGre    G    T        1      2        2 
   8  chr8_57924044     ZHar    G    T        0      0        2 
   8  chr8_57924044   Sample    G    T        0      0        2 
   8  chr8_57924421     AAsi    A    G        0      0        2 
   8  chr8_57924421     AKia    A    G        1      2        2 
   8  chr8_57924421     AOna    A    G        0      0        2 
   8  chr8_57924421     ASom    A    G        0      0        2 
   8  chr8_57924421     HCab    A    G        0      0        2 
   8  chr8_57924421     HPrz    A    G        0      0        2 
   8  chr8_57924421     ZBoe    A    G        0      0        2 
   8  chr8_57924421     ZGre    A    G        0      0        2 
   8  chr8_57924421     ZHar    A    G        0      0        2 
   8  chr8_57924421   Sample    A    G        0      0        2 
   8  chr8_57930640     AAsi    T    G        1      2        2 
   8  chr8_57930640     AKia    T    G        0      0        2 
   8  chr8_57930640     AOna    T    G        0      0        2 
   8  chr8_57930640     ASom    T    G        1      2        2 
   8  chr8_57930640     HCab    T    G        0      0        2 
   8  chr8_57930640     HPrz    T    G        0      0        2 
   8  chr8_57930640     ZBoe    T    G        0      0        2 
   8  chr8_57930640     ZGre    T    G        0      0        2 
   8  chr8_57930640     ZHar    T    G        0      0        2 
   8  chr8_57930640   Sample    T    G        1      2        2 
   8  chr8_57939586     AAsi    G    A        0      0        2 
   8  chr8_57939586     AKia    G    A        0      0        2 
   8  chr8_57939586     AOna    G    A        0      0        2 
   8  chr8_57939586     ASom    G    A        0      0        2 
   8  chr8_57939586     HCab    G    A      0.5      1        2 
   8  chr8_57939586     HPrz    G    A        1      2        2 
   8  chr8_57939586     ZBoe    G    A        0      0        2 
   8  chr8_57939586     ZGre    G    A        0      0        2 
   8  chr8_57939586     ZHar    G    A        0      0        2 
   8  chr8_57939586   Sample    G    A        0      0        2 
   8  chr8_57941264     AAsi    C    T        0      0        2 
   8  chr8_57941264     AKia    C    T        0      0        2 
   8  chr8_57941264     AOna    C    T        0      0        2 
   8  chr8_57941264     ASom    C    T        0      0        2 
   8  chr8_57941264     HCab    C    T        0      0        2 
   8  chr8_57941264     HPrz    C    T        0      0        2 
   8  chr8_57941264     ZBoe    C    T        1      2        2 
   8  chr8_57941264     ZGre    C    T        1      2        2 
   8  chr8_57941264     ZHar    C    T        1      2        2 
   8  chr8_57941264   Sample    C    T        0      0        2 
   8  chr8_57949119     AAsi    G    A        0      0        2 
   8  chr8_57949119     AKia    G    A        0      0        2 
   8  chr8_57949119     AOna    G    A        0      0        2 
   8  chr8_57949119     ASom    G    A        0      0        2 
   8  chr8_57949119     HCab    G    A        1      2        2 
   8  chr8_57949119     HPrz    G    A        1      2        2 
   8  chr8_57949119     ZBoe    G    A        0      0        2 
   8  chr8_57949119     ZGre    G    A        0      0        2 
   8  chr8_57949119     ZHar    G    A        0      0        2 
   8  chr8_57949119   Sample    G    A        0      0        2 
   8  chr8_57950395     AAsi    G    A        0      0        2 
   8  chr8_57950395     AKia    G    A        0      0        2 
   8  chr8_57950395     AOna    G    A        0      0        2 
   8  chr8_57950395     ASom    G    A        0      0        2 
   8  chr8_57950395     HCab    G    A        1      2        2 
   8  chr8_57950395     HPrz    G    A        1      2        2 
   8  chr8_57950395     ZBoe    G    A        0      0        2 
   8  chr8_57950395     ZGre    G    A        0      0        2 
   8  chr8_57950395     ZHar    G    A        0      0        2 
   8  chr8_57950395   Sample    G    A        0      0        2 
   8  chr8_57954327     AAsi    C    T        0      0        2 
   8  chr8_57954327     AKia    C    T        0      0        2 
   8  chr8_57954327     AOna    C    T        0      0        2 
   8  chr8_57954327     ASom    C    T        0      0        2 
   8  chr8_57954327     HCab    C    T        1      2        2 
   8  chr8_57954327     HPrz    C    T        1      2        2 
   8  chr8_57954327     ZBoe    C    T        0      0        2 
   8  chr8_57954327     ZGre    C    T        0      0        2 
   8  chr8_57954327     ZHar    C    T        0      0        2 
   8  chr8_57954327   Sample    C    T        0      0        2 
   8  chr8_57971557     AAsi    T    C        0      0        2 
   8  chr8_57971557     AKia    T    C      0.5      1        2 
   8  chr8_57971557     AOna    T    C        0      0        2 
   8  chr8_57971557     ASom    T    C        0      0        2 
   8  chr8_57971557     HCab    T    C        0      0        2 
   8  chr8_57971557     HPrz    T    C        0      0        2 
   8  chr8_57971557     ZBoe    T    C        0      0        2 
   8  chr8_57971557     ZGre    T    C        0      0        2 
   8  chr8_57971557     ZHar    T    C        0      0        2 
   8  chr8_57971557   Sample    T    C        0      0        2 
   8  chr8_57972565     AAsi    G    A        0      0        2 
   8  chr8_57972565     AKia    G    A        0      0        2 
   8  chr8_57972565     AOna    G    A        0      0        2 
   8  chr8_57972565     ASom    G    A        0      0        2 
   8  chr8_57972565     HCab    G    A        1      2        2 
   8  chr8_57972565     HPrz    G    A        1      2        2 
   8  chr8_57972565     ZBoe    G    A        0      0        2 
   8  chr8_57972565     ZGre    G    A        0      0        2 
   8  chr8_57972565     ZHar    G    A        0      0        2 
   8  chr8_57972565   Sample    G    A        0      0        2 
   8  chr8_57973342     AAsi    C    G        0      0        2 
   8  chr8_57973342     AKia    C    G        0      0        2 
   8  chr8_57973342     AOna    C    G        0      0        2 
   8  chr8_57973342     ASom    C    G        0      0        2 
   8  chr8_57973342     HCab    C    G        0      0        2 
   8  chr8_57973342     HPrz    C    G        0      0        2 
   8  chr8_57973342     ZBoe    C    G        1      2        2 
   8  chr8_57973342     ZGre    C    G        1      2        2 
   8  chr8_57973342     ZHar    C    G        1      2        2 
   8  chr8_57973342   Sample    C    G        0      0        2 
   8  chr8_57977444     AAsi    T    C        1      2        2 
   8  chr8_57977444     AKia    T    C        1      2        2 
   8  chr8_57977444     AOna    T    C        1      2        2 
   8  chr8_57977444     ASom    T    C        1      2        2 
   8  chr8_57977444     HCab    T    C        0      0        2 
   8  chr8_57977444     HPrz    T    C        0      0        2 
   8  chr8_57977444     ZBoe    T    C        0      0        2 
   8  chr8_57977444     ZGre    T    C        0      0        2 
   8  chr8_57977444     ZHar    T    C        0      0        2 
   8  chr8_57977444   Sample    T    C        1      2        2 
   8  chr8_57981009     AAsi    G    A        0      0        2 
   8  chr8_57981009     AKia    G    A        0      0        2 
   8  chr8_57981009     AOna    G    A        0      0        2 
   8  chr8_57981009     ASom    G    A        0      0        2 
   8  chr8_57981009     HCab    G    A      0.5      1        2 
   8  chr8_57981009     HPrz    G    A        1      2        2 
   8  chr8_57981009     ZBoe    G    A        0      0        2 
   8  chr8_57981009     ZGre    G    A        0      0        2 
   8  chr8_57981009     ZHar    G    A        0      0        2 
   8  chr8_57981009   Sample    G    A        0      0        2 
   8  chr8_57996676     AAsi    A    C        0      0        2 
   8  chr8_57996676     AKia    A    C      0.5      1        2 
   8  chr8_57996676     AOna    A    C        0      0        2 
   8  chr8_57996676     ASom    A    C        0      0        2 
   8  chr8_57996676     HCab    A    C        0      0        2 
   8  chr8_57996676     HPrz    A    C        0      0        2 
   8  chr8_57996676     ZBoe    A    C        0      0        2 
   8  chr8_57996676     ZGre    A    C        0      0        2 
   8  chr8_57996676     ZHar    A    C        0      0        2 
   8  chr8_57996676   Sample    A    C        0      0        2 
   8  chr8_57996813     AAsi    T    A        0      0        2 
   8  chr8_57996813     AKia    T    A        0      0        2 
   8  chr8_57996813     AOna    T    A        0      0        2 
   8  chr8_57996813     ASom    T    A        0      0        2 
   8  chr8_57996813     HCab    T    A        1      2        2 
   8  chr8_57996813     HPrz    T    A        1      2        2 
   8  chr8_57996813     ZBoe    T    A        0      0        2 
   8  chr8_57996813     ZGre    T    A        0      0        2 
   8  chr8_57996813     ZHar    T    A        0      0        2 
   8  chr8_57996813   Sample    T    A        0      0        2 
   8  chr8_58004340     AAsi    C    A        0      0        2 
   8  chr8_58004340     AKia    C    A        0      0        2 
   8  chr8_58004340     AOna    C    A        0      0        2 
   8  chr8_58004340     ASom    C    A      0.5      1        2 
   8  chr8_58004340     HCab    C    A        0      0        2 
   8  chr8_58004340     HPrz    C    A        0      0        2 
   8  chr8_58004340     ZBoe    C    A        0      0        2 
   8  chr8_58004340     ZGre    C    A        0      0        2 
   8  chr8_58004340     ZHar    C    A        0      0        2 
   8  chr8_58004340   Sample    C    A        0      0        2 
   8  chr8_58007860     AAsi    A    G        0      0        2 
   8  chr8_58007860     AKia    A    G        0      0        2 
   8  chr8_58007860     AOna    A    G        0      0        2 
   8  chr8_58007860     ASom    A    G        0      0        2 
   8  chr8_58007860     HCab    A    G        0      0        2 
   8  chr8_58007860     HPrz    A    G        0      0        2 
   8  chr8_58007860     ZBoe    A    G      0.5      1        2 
   8  chr8_58007860     ZGre    A    G        0      0        2 
   8  chr8_58007860     ZHar    A    G        0      0        2 
   8  chr8_58007860   Sample    A    G        0      0        2 
   8  chr8_58010417     AAsi    T    G        0      0        2 
   8  chr8_58010417     AKia    T    G        0      0        2 
   8  chr8_58010417     AOna    T    G        0      0        2 
   8  chr8_58010417     ASom    T    G        0      0        2 
   8  chr8_58010417     HCab    T    G        1      2        2 
   8  chr8_58010417     HPrz    T    G        1      2        2 
   8  chr8_58010417     ZBoe    T    G        0      0        2 
   8  chr8_58010417     ZGre    T    G        0      0        2 
   8  chr8_58010417     ZHar    T    G        0      0        2 
   8  chr8_58010417   Sample    T    G        0      0        2 
   8  chr8_58011669     AAsi    A    G        0      0        2 
   8  chr8_58011669     AKia    A    G        0      0        2 
   8  chr8_58011669     AOna    A    G        0      0        2 
   8  chr8_58011669     ASom    A    G        0      0        2 
   8  chr8_58011669     HCab    A    G        0      0        2 
   8  chr8_58011669     HPrz    A    G        0      0        2 
   8  chr8_58011669     ZBoe    A    G        0      0        2 
   8  chr8_58011669     ZGre    A    G      0.5      1        2 
   8  chr8_58011669     ZHar    A    G        0      0        2 
   8  chr8_58011669   Sample    A    G        0      0        2 
   8  chr8_58016760     AAsi    C    T        0      0        2 
   8  chr8_58016760     AKia    C    T        0      0        2 
   8  chr8_58016760     AOna    C    T        0      0        2 
   8  chr8_58016760     ASom    C    T        0      0        2 
   8  chr8_58016760     HCab    C    T        1      2        2 
   8  chr8_58016760     HPrz    C    T        1      2        2 
   8  chr8_58016760     ZBoe    C    T        0      0        2 
   8  chr8_58016760     ZGre    C    T        0      0        2 
   8  chr8_58016760     ZHar    C    T        0      0        2 
   8  chr8_58016760   Sample    C    T        0      0        2 
   8  chr8_58040157     AAsi    G    A      0.5      1        2 
   8  chr8_58040157     AKia    G    A        0      0        2 
   8  chr8_58040157     AOna    G    A        0      0        2 
   8  chr8_58040157     ASom    G    A        0      0        2 
   8  chr8_58040157     HCab    G    A        0      0        2 
   8  chr8_58040157     HPrz    G    A        0      0        2 
   8  chr8_58040157     ZBoe    G    A        0      0        2 
   8  chr8_58040157     ZGre    G    A        0      0        2 
   8  chr8_58040157     ZHar    G    A        0      0        2 
   8  chr8_58040157   Sample    G    A        1      2        2 
   8  chr8_58041821     AAsi    C    A        0      0        2 
   8  chr8_58041821     AKia    C    A        0      0        2 
   8  chr8_58041821     AOna    C    A        0      0        2 
   8  chr8_58041821     ASom    C    A        0      0        2 
   8  chr8_58041821     HCab    C    A        0      0        2 
   8  chr8_58041821     HPrz    C    A        0      0        2 
   8  chr8_58041821     ZBoe    C    A        0      0        2 
   8  chr8_58041821     ZGre    C    A      0.5      1        2 
   8  chr8_58041821     ZHar    C    A        0      0        2 
   8  chr8_58041821   Sample    C    A        0      0        2 
   8  chr8_58044733     AAsi    T    G        0      0        2 
   8  chr8_58044733     AKia    T    G        0      0        2 
   8  chr8_58044733     AOna    T    G        0      0        2 
   8  chr8_58044733     ASom    T    G      0.5      1        2 
   8  chr8_58044733     HCab    T    G        0      0        2 
   8  chr8_58044733     HPrz    T    G        0      0        2 
   8  chr8_58044733     ZBoe    T    G        0      0        2 
   8  chr8_58044733     ZGre    T    G        0      0        2 
   8  chr8_58044733     ZHar    T    G        0      0        2 
   8  chr8_58044733   Sample    T    G        0      0        2 
   8  chr8_58065433     AAsi    G    T        0      0        2 
   8  chr8_58065433     AKia    G    T        0      0        2 
   8  chr8_58065433     AOna    G    T        0      0        2 
   8  chr8_58065433     ASom    G    T        0      0        2 
   8  chr8_58065433     HCab    G    T      0.5      1        2 
   8  chr8_58065433     HPrz    G    T        1      2        2 
   8  chr8_58065433     ZBoe    G    T        0      0        2 
   8  chr8_58065433     ZGre    G    T        0      0        2 
   8  chr8_58065433     ZHar    G    T        0      0        2 
   8  chr8_58065433   Sample    G    T        0      0        2 
   8  chr8_58066151     AAsi    A    G        0      0        2 
   8  chr8_58066151     AKia    A    G        0      0        2 
   8  chr8_58066151     AOna    A    G        0      0        2 
   8  chr8_58066151     ASom    A    G        0      0        2 
   8  chr8_58066151     HCab    A    G      0.5      1        2 
   8  chr8_58066151     HPrz    A    G        0      0        2 
   8  chr8_58066151     ZBoe    A    G        0      0        2 
   8  chr8_58066151     ZGre    A    G        0      0        2 
   8  chr8_58066151     ZHar    A    G        0      0        2 
   8  chr8_58066151   Sample    A    G        0      0        2 
   8  chr8_58068150     AAsi    G    C        0      0        2 
   8  chr8_58068150     AKia    G    C        0      0        2 
   8  chr8_58068150     AOna    G    C        0      0        2 
   8  chr8_58068150     ASom    G    C        0      0        2 
   8  chr8_58068150     HCab    G    C        0      0        2 
   8  chr8_58068150     HPrz    G    C        0      0        2 
   8  chr8_58068150     ZBoe    G    C        0      0        2 
   8  chr8_58068150     ZGre    G    C        0      0        2 
   8  chr8_58068150     ZHar    G    C        1      2        2 
   8  chr8_58068150   Sample    G    C        0      0        2 
   8  chr8_58072247     AAsi    T    C        0      0        2 
   8  chr8_58072247     AKia    T    C        0      0        2 
   8  chr8_58072247     AOna    T    C        0      0        2 
   8  chr8_58072247     ASom    T    C        0      0        2 
   8  chr8_58072247     HCab    T    C        1      2        2 
   8  chr8_58072247     HPrz    T    C        1      2        2 
   8  chr8_58072247     ZBoe    T    C        0      0        2 
   8  chr8_58072247     ZGre    T    C        0      0        2 
   8  chr8_58072247     ZHar    T    C        0      0        2 
   8  chr8_58072247   Sample    T    C        0      0        2 
   8  chr8_58072307     AAsi    A    G        0      0        2 
   8  chr8_58072307     AKia    A    G        1      2        2 
   8  chr8_58072307     AOna    A    G        1      2        2 
   8  chr8_58072307     ASom    A    G        0      0        2 
   8  chr8_58072307     HCab    A    G        0      0        2 
   8  chr8_58072307     HPrz    A    G        0      0        2 
   8  chr8_58072307     ZBoe    A    G        0      0        2 
   8  chr8_58072307     ZGre    A    G        0      0        2 
   8  chr8_58072307     ZHar    A    G        0      0        2 
   8  chr8_58072307   Sample    A    G        0      0        2 
   8  chr8_58074603     AAsi    C    T      0.5      1        2 
   8  chr8_58074603     AKia    C    T        0      0        2 
   8  chr8_58074603     AOna    C    T        0      0        2 
   8  chr8_58074603     ASom    C    T        0      0        2 
   8  chr8_58074603     HCab    C    T        0      0        2 
   8  chr8_58074603     HPrz    C    T        0      0        2 
   8  chr8_58074603     ZBoe    C    T        0      0        2 
   8  chr8_58074603     ZGre    C    T        0      0        2 
   8  chr8_58074603     ZHar    C    T        0      0        2 
   8  chr8_58074603   Sample    C    T        1      2        2 
   8  chr8_58074610     AAsi    C    A        0      0        2 
   8  chr8_58074610     AKia    C    A        1      2        2 
   8  chr8_58074610     AOna    C    A        1      2        2 
   8  chr8_58074610     ASom    C    A        0      0        2 
   8  chr8_58074610     HCab    C    A        0      0        2 
   8  chr8_58074610     HPrz    C    A        0      0        2 
   8  chr8_58074610     ZBoe    C    A        0      0        2 
   8  chr8_58074610     ZGre    C    A        0      0        2 
   8  chr8_58074610     ZHar    C    A        0      0        2 
   8  chr8_58074610   Sample    C    A        0      0        2 
   8  chr8_58086061     AAsi    A    G        0      0        2 
   8  chr8_58086061     AKia    A    G        0      0        2 
   8  chr8_58086061     AOna    A    G        0      0        2 
   8  chr8_58086061     ASom    A    G        0      0        2 
   8  chr8_58086061     HCab    A    G        0      0        2 
   8  chr8_58086061     HPrz    A    G        1      2        2 
   8  chr8_58086061     ZBoe    A    G        0      0        2 
   8  chr8_58086061     ZGre    A    G        0      0        2 
   8  chr8_58086061     ZHar    A    G        0      0        2 
   8  chr8_58086061   Sample    A    G        0      0        2 
   8  chr8_58087299     AAsi    A    G        0      0        2 
   8  chr8_58087299     AKia    A    G        0      0        2 
   8  chr8_58087299     AOna    A    G      0.5      1        2 
   8  chr8_58087299     ASom    A    G        0      0        2 
   8  chr8_58087299     HCab    A    G        0      0        2 
   8  chr8_58087299     HPrz    A    G        0      0        2 
   8  chr8_58087299     ZBoe    A    G        0      0        2 
   8  chr8_58087299     ZGre    A    G        0      0        2 
   8  chr8_58087299     ZHar    A    G        0      0        2 
   8  chr8_58087299   Sample    A    G        0      0        2 
   8  chr8_58088193     AAsi    G    A      0.5      1        2 
   8  chr8_58088193     AKia    G    A        0      0        2 
   8  chr8_58088193     AOna    G    A        0      0        2 
   8  chr8_58088193     ASom    G    A        0      0        2 
   8  chr8_58088193     HCab    G    A        0      0        2 
   8  chr8_58088193     HPrz    G    A        0      0        2 
   8  chr8_58088193     ZBoe    G    A        0      0        2 
   8  chr8_58088193     ZGre    G    A        0      0        2 
   8  chr8_58088193     ZHar    G    A        0      0        2 
   8  chr8_58088193   Sample    G    A        0      0        2 
   8  chr8_58094970     AAsi    G    C        0      0        2 
   8  chr8_58094970     AKia    G    C        0      0        2 
   8  chr8_58094970     AOna    G    C        0      0        2 
   8  chr8_58094970     ASom    G    C        0      0        2 
   8  chr8_58094970     HCab    G    C        0      0        2 
   8  chr8_58094970     HPrz    G    C        0      0        2 
   8  chr8_58094970     ZBoe    G    C      0.5      1        2 
   8  chr8_58094970     ZGre    G    C        0      0        2 
   8  chr8_58094970     ZHar    G    C        0      0        2 
   8  chr8_58094970   Sample    G    C        0      0        2 
   8  chr8_58104923     AAsi    A    G        0      0        2 
   8  chr8_58104923     AKia    A    G        0      0        2 
   8  chr8_58104923     AOna    A    G        0      0        2 
   8  chr8_58104923     ASom    A    G        0      0        2 
   8  chr8_58104923     HCab    A    G        1      2        2 
   8  chr8_58104923     HPrz    A    G        1      2        2 
   8  chr8_58104923     ZBoe    A    G        0      0        2 
   8  chr8_58104923     ZGre    A    G        0      0        2 
   8  chr8_58104923     ZHar    A    G        0      0        2 
   8  chr8_58104923   Sample    A    G        0      0        2 
   8  chr8_58106852     AAsi    G    T        0      0        2 
   8  chr8_58106852     AKia    G    T        0      0        2 
   8  chr8_58106852     AOna    G    T        0      0        2 
   8  chr8_58106852     ASom    G    T        0      0        2 
   8  chr8_58106852     HCab    G    T        1      2        2 
   8  chr8_58106852     HPrz    G    T        1      2        2 
   8  chr8_58106852     ZBoe    G    T        0      0        2 
   8  chr8_58106852     ZGre    G    T        0      0        2 
   8  chr8_58106852     ZHar    G    T        0      0        2 
   8  chr8_58106852   Sample    G    T        0      0        2 
   8  chr8_58115394     AAsi    A    G        0      0        2 
   8  chr8_58115394     AKia    A    G      0.5      1        2 
   8  chr8_58115394     AOna    A    G        0      0        2 
   8  chr8_58115394     ASom    A    G        0      0        2 
   8  chr8_58115394     HCab    A    G        0      0        2 
   8  chr8_58115394     HPrz    A    G        0      0        2 
   8  chr8_58115394     ZBoe    A    G        0      0        2 
   8  chr8_58115394     ZGre    A    G        0      0        2 
   8  chr8_58115394     ZHar    A    G        0      0        2 
   8  chr8_58115394   Sample    A    G        0      0        2 
   8  chr8_58115619     AAsi    G    A        0      0        2 
   8  chr8_58115619     AKia    G    A        0      0        2 
   8  chr8_58115619     AOna    G    A        0      0        2 
   8  chr8_58115619     ASom    G    A        0      0        2 
   8  chr8_58115619     HCab    G    A        0      0        2 
   8  chr8_58115619     HPrz    G    A        0      0        2 
   8  chr8_58115619     ZBoe    G    A        0      0        2 
   8  chr8_58115619     ZGre    G    A        0      0        2 
   8  chr8_58115619     ZHar    G    A      0.5      1        2 
   8  chr8_58115619   Sample    G    A        0      0        2 
   8  chr8_58120393     AAsi    A    G        0      0        2 
   8  chr8_58120393     AKia    A    G        0      0        2 
   8  chr8_58120393     AOna    A    G        0      0        2 
   8  chr8_58120393     ASom    A    G        0      0        2 
   8  chr8_58120393     HCab    A    G        1      2        2 
   8  chr8_58120393     HPrz    A    G        1      2        2 
   8  chr8_58120393     ZBoe    A    G        0      0        2 
   8  chr8_58120393     ZGre    A    G        0      0        2 
   8  chr8_58120393     ZHar    A    G        0      0        2 
   8  chr8_58120393   Sample    A    G        1      2        2 
   8  chr8_58135908     AAsi    A    G        0      0        2 
   8  chr8_58135908     AKia    A    G        0      0        2 
   8  chr8_58135908     AOna    A    G        0      0        2 
   8  chr8_58135908     ASom    A    G        0      0        2 
   8  chr8_58135908     HCab    A    G        0      0        2 
   8  chr8_58135908     HPrz    A    G        0      0        2 
   8  chr8_58135908     ZBoe    A    G        0      0        2 
   8  chr8_58135908     ZGre    A    G      0.5      1        2 
   8  chr8_58135908     ZHar    A    G        0      0        2 
   8  chr8_58135908   Sample    A    G        0      0        2 
   8  chr8_58139439     AAsi    A    G        0      0        2 
   8  chr8_58139439     AKia    A    G        0      0        2 
   8  chr8_58139439     AOna    A    G        0      0        2 
   8  chr8_58139439     ASom    A    G        0      0        2 
   8  chr8_58139439     HCab    A    G        0      0        2 
   8  chr8_58139439     HPrz    A    G        0      0        2 
   8  chr8_58139439     ZBoe    A    G        0      0        2 
   8  chr8_58139439     ZGre    A    G      0.5      1        2 
   8  chr8_58139439     ZHar    A    G        0      0        2 
   8  chr8_58139439   Sample    A    G        0      0        2 
   8  chr8_58140931     AAsi    G    A        0      0        2 
   8  chr8_58140931     AKia    G    A        0      0        2 
   8  chr8_58140931     AOna    G    A      0.5      1        2 
   8  chr8_58140931     ASom    G    A        0      0        2 
   8  chr8_58140931     HCab    G    A        0      0        2 
   8  chr8_58140931     HPrz    G    A        0      0        2 
   8  chr8_58140931     ZBoe    G    A        0      0        2 
   8  chr8_58140931     ZGre    G    A        0      0        2 
   8  chr8_58140931     ZHar    G    A        0      0        2 
   8  chr8_58140931   Sample    G    A        0      0        2 
   8  chr8_58144491     AAsi    A    C        0      0        2 
   8  chr8_58144491     AKia    A    C        1      2        2 
   8  chr8_58144491     AOna    A    C        0      0        2 
   8  chr8_58144491     ASom    A    C        0      0        2 
   8  chr8_58144491     HCab    A    C        0      0        2 
   8  chr8_58144491     HPrz    A    C        0      0        2 
   8  chr8_58144491     ZBoe    A    C        0      0        2 
   8  chr8_58144491     ZGre    A    C        0      0        2 
   8  chr8_58144491     ZHar    A    C        0      0        2 
   8  chr8_58144491   Sample    A    C        0      0        2 
   8  chr8_58152712     AAsi    G    A        0      0        2 
   8  chr8_58152712     AKia    G    A        0      0        2 
   8  chr8_58152712     AOna    G    A        0      0        2 
   8  chr8_58152712     ASom    G    A        0      0        2 
   8  chr8_58152712     HCab    G    A        0      0        2 
   8  chr8_58152712     HPrz    G    A        0      0        2 
   8  chr8_58152712     ZBoe    G    A        0      0        2 
   8  chr8_58152712     ZGre    G    A        0      0        2 
   8  chr8_58152712     ZHar    G    A      0.5      1        2 
   8  chr8_58152712   Sample    G    A        0      0        2 
   8  chr8_58160535     AAsi    C    T        0      0        2 
   8  chr8_58160535     AKia    C    T        0      0        2 
   8  chr8_58160535     AOna    C    T        0      0        2 
   8  chr8_58160535     ASom    C    T      0.5      1        2 
   8  chr8_58160535     HCab    C    T        0      0        2 
   8  chr8_58160535     HPrz    C    T        0      0        2 
   8  chr8_58160535     ZBoe    C    T        0      0        2 
   8  chr8_58160535     ZGre    C    T        0      0        2 
   8  chr8_58160535     ZHar    C    T        0      0        2 
   8  chr8_58160535   Sample    C    T        0      0        2 
   8  chr8_58167825     AAsi    G    T        0      0        2 
   8  chr8_58167825     AKia    G    T        0      0        2 
   8  chr8_58167825     AOna    G    T        0      0        2 
   8  chr8_58167825     ASom    G    T        0      0        2 
   8  chr8_58167825     HCab    G    T      0.5      1        2 
   8  chr8_58167825     HPrz    G    T        0      0        2 
   8  chr8_58167825     ZBoe    G    T        0      0        2 
   8  chr8_58167825     ZGre    G    T        0      0        2 
   8  chr8_58167825     ZHar    G    T        0      0        2 
   8  chr8_58167825   Sample    G    T        0      0        2 
   8  chr8_58173428     AAsi    G    C        0      0        2 
   8  chr8_58173428     AKia    G    C        1      2        2 
   8  chr8_58173428     AOna    G    C        0      0        2 
   8  chr8_58173428     ASom    G    C        0      0        2 
   8  chr8_58173428     HCab    G    C        0      0        2 
   8  chr8_58173428     HPrz    G    C        0      0        2 
   8  chr8_58173428     ZBoe    G    C        0      0        2 
   8  chr8_58173428     ZGre    G    C        0      0        2 
   8  chr8_58173428     ZHar    G    C        0      0        2 
   8  chr8_58173428   Sample    G    C        0      0        2 
   8  chr8_58186723     AAsi    C    G        0      0        2 
   8  chr8_58186723     AKia    C    G        0      0        2 
   8  chr8_58186723     AOna    C    G        0      0        2 
   8  chr8_58186723     ASom    C    G        0      0        2 
   8  chr8_58186723     HCab    C    G        1      2        2 
   8  chr8_58186723     HPrz    C    G        1      2        2 
   8  chr8_58186723     ZBoe    C    G        0      0        2 
   8  chr8_58186723     ZGre    C    G        0      0        2 
   8  chr8_58186723     ZHar    C    G        0      0        2 
   8  chr8_58186723   Sample    C    G        0      0        2 
   8  chr8_58202172     AAsi    G    T        0      0        2 
   8  chr8_58202172     AKia    G    T        0      0        2 
   8  chr8_58202172     AOna    G    T        0      0        2 
   8  chr8_58202172     ASom    G    T        0      0        2 
   8  chr8_58202172     HCab    G    T      0.5      1        2 
   8  chr8_58202172     HPrz    G    T        0      0        2 
   8  chr8_58202172     ZBoe    G    T        0      0        2 
   8  chr8_58202172     ZGre    G    T        0      0        2 
   8  chr8_58202172     ZHar    G    T        0      0        2 
   8  chr8_58202172   Sample    G    T        0      0        2 
   8  chr8_58205639     AAsi    A    C        1      2        2 
   8  chr8_58205639     AKia    A    C        0      0        2 
   8  chr8_58205639     AOna    A    C        0      0        2 
   8  chr8_58205639     ASom    A    C        0      0        2 
   8  chr8_58205639     HCab    A    C        0      0        2 
   8  chr8_58205639     HPrz    A    C        0      0        2 
   8  chr8_58205639     ZBoe    A    C        0      0        2 
   8  chr8_58205639     ZGre    A    C        0      0        2 
   8  chr8_58205639     ZHar    A    C        0      0        2 
   8  chr8_58205639   Sample    A    C        1      2        2 
   8  chr8_58217424     AAsi    G    C        0      0        2 
   8  chr8_58217424     AKia    G    C      0.5      1        2 
   8  chr8_58217424     AOna    G    C        1      2        2 
   8  chr8_58217424     ASom    G    C        0      0        2 
   8  chr8_58217424     HCab    G    C        0      0        2 
   8  chr8_58217424     HPrz    G    C        0      0        2 
   8  chr8_58217424     ZBoe    G    C        0      0        2 
   8  chr8_58217424     ZGre    G    C        0      0        2 
   8  chr8_58217424     ZHar    G    C        0      0        2 
   8  chr8_58217424   Sample    G    C        0      0        2 
   8  chr8_58218768     AAsi    G    A        0      0        2 
   8  chr8_58218768     AKia    G    A        0      0        2 
   8  chr8_58218768     AOna    G    A        0      0        2 
   8  chr8_58218768     ASom    G    A        0      0        2 
   8  chr8_58218768     HCab    G    A        1      2        2 
   8  chr8_58218768     HPrz    G    A        1      2        2 
   8  chr8_58218768     ZBoe    G    A        0      0        2 
   8  chr8_58218768     ZGre    G    A        0      0        2 
   8  chr8_58218768     ZHar    G    A        0      0        2 
   8  chr8_58218768   Sample    G    A        0      0        2 
   8  chr8_58235461     AAsi    T    C        0      0        2 
   8  chr8_58235461     AKia    T    C        0      0        2 
   8  chr8_58235461     AOna    T    C        0      0        2 
   8  chr8_58235461     ASom    T    C        0      0        2 
   8  chr8_58235461     HCab    T    C        1      2        2 
   8  chr8_58235461     HPrz    T    C        1      2        2 
   8  chr8_58235461     ZBoe    T    C        0      0        2 
   8  chr8_58235461     ZGre    T    C        0      0        2 
   8  chr8_58235461     ZHar    T    C        0      0        2 
   8  chr8_58235461   Sample    T    C        0      0        2 
   8  chr8_58240077     AAsi    C    G        0      0        2 
   8  chr8_58240077     AKia    C    G        0      0        2 
   8  chr8_58240077     AOna    C    G        0      0        2 
   8  chr8_58240077     ASom    C    G        0      0        2 
   8  chr8_58240077     HCab    C    G        0      0        2 
   8  chr8_58240077     HPrz    C    G        0      0        2 
   8  chr8_58240077     ZBoe    C    G        0      0        2 
   8  chr8_58240077     ZGre    C    G        0      0        2 
   8  chr8_58240077     ZHar    C    G      0.5      1        2 
   8  chr8_58240077   Sample    C    G        0      0        2 
   8  chr8_58245908     AAsi    C    A        0      0        2 
   8  chr8_58245908     AKia    C    A        0      0        2 
   8  chr8_58245908     AOna    C    A        1      2        2 
   8  chr8_58245908     ASom    C    A        0      0        2 
   8  chr8_58245908     HCab    C    A        0      0        2 
   8  chr8_58245908     HPrz    C    A        0      0        2 
   8  chr8_58245908     ZBoe    C    A        0      0        2 
   8  chr8_58245908     ZGre    C    A        0      0        2 
   8  chr8_58245908     ZHar    C    A        0      0        2 
   8  chr8_58245908   Sample    C    A        0      0        2 
   8  chr8_58247788     AAsi    C    G        0      0        2 
   8  chr8_58247788     AKia    C    G        0      0        2 
   8  chr8_58247788     AOna    C    G        0      0        2 
   8  chr8_58247788     ASom    C    G        0      0        2 
   8  chr8_58247788     HCab    C    G        0      0        2 
   8  chr8_58247788     HPrz    C    G        0      0        2 
   8  chr8_58247788     ZBoe    C    G        0      0        2 
   8  chr8_58247788     ZGre    C    G        1      2        2 
   8  chr8_58247788     ZHar    C    G        0      0        2 
   8  chr8_58247788   Sample    C    G        0      0        2 
   8  chr8_58253127     AAsi    G    A        0      0        2 
   8  chr8_58253127     AKia    G    A        0      0        2 
   8  chr8_58253127     AOna    G    A        0      0        2 
   8  chr8_58253127     ASom    G    A        0      0        2 
   8  chr8_58253127     HCab    G    A        0      0        2 
   8  chr8_58253127     HPrz    G    A        0      0        2 
   8  chr8_58253127     ZBoe    G    A        0      0        2 
   8  chr8_58253127     ZGre    G    A      0.5      1        2 
   8  chr8_58253127     ZHar    G    A        0      0        2 
   8  chr8_58253127   Sample    G    A        0      0        2 
   8  chr8_58254740     AAsi    C    A        0      0        2 
   8  chr8_58254740     AKia    C    A        0      0        2 
   8  chr8_58254740     AOna    C    A      0.5      1        2 
   8  chr8_58254740     ASom    C    A        0      0        2 
   8  chr8_58254740     HCab    C    A        0      0        2 
   8  chr8_58254740     HPrz    C    A        0      0        2 
   8  chr8_58254740     ZBoe    C    A        0      0        2 
   8  chr8_58254740     ZGre    C    A        0      0        2 
   8  chr8_58254740     ZHar    C    A        0      0        2 
   8  chr8_58254740   Sample    C    A        0      0        2 
   8  chr8_58258188     AAsi    T    C        0      0        2 
   8  chr8_58258188     AKia    T    C        0      0        2 
   8  chr8_58258188     AOna    T    C        0      0        2 
   8  chr8_58258188     ASom    T    C        0      0        2 
   8  chr8_58258188     HCab    T    C        1      2        2 
   8  chr8_58258188     HPrz    T    C        1      2        2 
   8  chr8_58258188     ZBoe    T    C        0      0        2 
   8  chr8_58258188     ZGre    T    C        0      0        2 
   8  chr8_58258188     ZHar    T    C        0      0        2 
   8  chr8_58258188   Sample    T    C        0      0        2 
   8  chr8_58260467     AAsi    T    C        0      0        2 
   8  chr8_58260467     AKia    T    C        0      0        2 
   8  chr8_58260467     AOna    T    C      0.5      1        2 
   8  chr8_58260467     ASom    T    C        0      0        2 
   8  chr8_58260467     HCab    T    C        0      0        2 
   8  chr8_58260467     HPrz    T    C        0      0        2 
   8  chr8_58260467     ZBoe    T    C        0      0        2 
   8  chr8_58260467     ZGre    T    C        0      0        2 
   8  chr8_58260467     ZHar    T    C        0      0        2 
   8  chr8_58260467   Sample    T    C        0      0        2 
   8  chr8_58267312     AAsi    T    C        0      0        2 
   8  chr8_58267312     AKia    T    C        0      0        2 
   8  chr8_58267312     AOna    T    C        0      0        2 
   8  chr8_58267312     ASom    T    C        0      0        2 
   8  chr8_58267312     HCab    T    C        0      0        2 
   8  chr8_58267312     HPrz    T    C        0      0        2 
   8  chr8_58267312     ZBoe    T    C        0      0        2 
   8  chr8_58267312     ZGre    T    C      0.5      1        2 
   8  chr8_58267312     ZHar    T    C        0      0        2 
   8  chr8_58267312   Sample    T    C        0      0        2 
   8  chr8_58274513     AAsi    T    G        0      0        2 
   8  chr8_58274513     AKia    T    G        0      0        2 
   8  chr8_58274513     AOna    T    G        0      0        2 
   8  chr8_58274513     ASom    T    G        0      0        2 
   8  chr8_58274513     HCab    T    G        1      2        2 
   8  chr8_58274513     HPrz    T    G        1      2        2 
   8  chr8_58274513     ZBoe    T    G        0      0        2 
   8  chr8_58274513     ZGre    T    G        0      0        2 
   8  chr8_58274513     ZHar    T    G        0      0        2 
   8  chr8_58274513   Sample    T    G        0      0        2 
   8  chr8_58276444     AAsi    C    G        0      0        2 
   8  chr8_58276444     AKia    C    G        1      2        2 
   8  chr8_58276444     AOna    C    G        1      2        2 
   8  chr8_58276444     ASom    C    G        0      0        2 
   8  chr8_58276444     HCab    C    G        0      0        2 
   8  chr8_58276444     HPrz    C    G        0      0        2 
   8  chr8_58276444     ZBoe    C    G        0      0        2 
   8  chr8_58276444     ZGre    C    G        0      0        2 
   8  chr8_58276444     ZHar    C    G        0      0        2 
   8  chr8_58276444   Sample    C    G        0      0        2 
   8  chr8_58281994     AAsi    G    C        0      0        2 
   8  chr8_58281994     AKia    G    C        0      0        2 
   8  chr8_58281994     AOna    G    C        0      0        2 
   8  chr8_58281994     ASom    G    C        0      0        2 
   8  chr8_58281994     HCab    G    C        0      0        2 
   8  chr8_58281994     HPrz    G    C        0      0        2 
   8  chr8_58281994     ZBoe    G    C        0      0        2 
   8  chr8_58281994     ZGre    G    C      0.5      1        2 
   8  chr8_58281994     ZHar    G    C        0      0        2 
   8  chr8_58281994   Sample    G    C        0      0        2 
   8  chr8_58296934     AAsi    A    G        0      0        2 
   8  chr8_58296934     AKia    A    G        0      0        2 
   8  chr8_58296934     AOna    A    G        0      0        2 
   8  chr8_58296934     ASom    A    G        0      0        2 
   8  chr8_58296934     HCab    A    G        0      0        2 
   8  chr8_58296934     HPrz    A    G        0      0        2 
   8  chr8_58296934     ZBoe    A    G        0      0        2 
   8  chr8_58296934     ZGre    A    G        0      0        2 
   8  chr8_58296934     ZHar    A    G        1      2        2 
   8  chr8_58296934   Sample    A    G        0      0        2 
   8  chr8_58305935     AAsi    A    G        0      0        2 
   8  chr8_58305935     AKia    A    G        0      0        2 
   8  chr8_58305935     AOna    A    G        0      0        2 
   8  chr8_58305935     ASom    A    G        0      0        2 
   8  chr8_58305935     HCab    A    G        0      0        2 
   8  chr8_58305935     HPrz    A    G        0      0        2 
   8  chr8_58305935     ZBoe    A    G        0      0        2 
   8  chr8_58305935     ZGre    A    G      0.5      1        2 
   8  chr8_58305935     ZHar    A    G        0      0        2 
   8  chr8_58305935   Sample    A    G        0      0        2 
   8  chr8_58308209     AAsi    G    A        0      0        2 
   8  chr8_58308209     AKia    G    A      0.5      1        2 
   8  chr8_58308209     AOna    G    A        0      0        2 
   8  chr8_58308209     ASom    G    A        0      0        2 
   8  chr8_58308209     HCab    G    A        0      0        2 
   8  chr8_58308209     HPrz    G    A        0      0        2 
   8  chr8_58308209     ZBoe    G    A        0      0        2 
   8  chr8_58308209     ZGre    G    A        0      0        2 
   8  chr8_58308209     ZHar    G    A        0      0        2 
   8  chr8_58308209   Sample    G    A        0      0        2 
   8  chr8_58311235     AAsi    C    T        0      0        2 
   8  chr8_58311235     AKia    C    T        0      0        2 
   8  chr8_58311235     AOna    C    T        1      2        2 
   8  chr8_58311235     ASom    C    T        0      0        2 
   8  chr8_58311235     HCab    C    T        0      0        2 
   8  chr8_58311235     HPrz    C    T        0      0        2 
   8  chr8_58311235     ZBoe    C    T        0      0        2 
   8  chr8_58311235     ZGre    C    T        0      0        2 
   8  chr8_58311235     ZHar    C    T        0      0        2 
   8  chr8_58311235   Sample    C    T        0      0        2 
   8  chr8_58317981     AAsi    G    A        0      0        2 
   8  chr8_58317981     AKia    G    A        0      0        2 
   8  chr8_58317981     AOna    G    A        0      0        2 
   8  chr8_58317981     ASom    G    A        0      0        2 
   8  chr8_58317981     HCab    G    A        0      0        2 
   8  chr8_58317981     HPrz    G    A      0.5      1        2 
   8  chr8_58317981     ZBoe    G    A        0      0        2 
   8  chr8_58317981     ZGre    G    A        0      0        2 
   8  chr8_58317981     ZHar    G    A        0      0        2 
   8  chr8_58317981   Sample    G    A        0      0        2 
   8  chr8_58327289     AAsi    A    G        0      0        2 
   8  chr8_58327289     AKia    A    G        0      0        2 
   8  chr8_58327289     AOna    A    G      0.5      1        2 
   8  chr8_58327289     ASom    A    G        0      0        2 
   8  chr8_58327289     HCab    A    G        0      0        2 
   8  chr8_58327289     HPrz    A    G        0      0        2 
   8  chr8_58327289     ZBoe    A    G        0      0        2 
   8  chr8_58327289     ZGre    A    G        0      0        2 
   8  chr8_58327289     ZHar    A    G        0      0        2 
   8  chr8_58327289   Sample    A    G        0      0        2 
   8  chr8_58335474     AAsi    T    C        0      0        2 
   8  chr8_58335474     AKia    T    C        0      0        2 
   8  chr8_58335474     AOna    T    C        0      0        2 
   8  chr8_58335474     ASom    T    C        0      0        2 
   8  chr8_58335474     HCab    T    C      0.5      1        2 
   8  chr8_58335474     HPrz    T    C        0      0        2 
   8  chr8_58335474     ZBoe    T    C        0      0        2 
   8  chr8_58335474     ZGre    T    C        0      0        2 
   8  chr8_58335474     ZHar    T    C        0      0        2 
   8  chr8_58335474   Sample    T    C        0      0        2 
   8  chr8_58346351     AAsi    T    C      0.5      1        2 
   8  chr8_58346351     AKia    T    C        0      0        2 
   8  chr8_58346351     AOna    T    C        0      0        2 
   8  chr8_58346351     ASom    T    C        1      2        2 
   8  chr8_58346351     HCab    T    C        0      0        2 
   8  chr8_58346351     HPrz    T    C        0      0        2 
   8  chr8_58346351     ZBoe    T    C        0      0        2 
   8  chr8_58346351     ZGre    T    C        0      0        2 
   8  chr8_58346351     ZHar    T    C        0      0        2 
   8  chr8_58346351   Sample    T    C        0      0        2 
   8  chr8_58353732     AAsi    T    C        0      0        2 
   8  chr8_58353732     AKia    T    C        0      0        2 
   8  chr8_58353732     AOna    T    C        0      0        2 
   8  chr8_58353732     ASom    T    C        0      0        2 
   8  chr8_58353732     HCab    T    C        0      0        2 
   8  chr8_58353732     HPrz    T    C        0      0        2 
   8  chr8_58353732     ZBoe    T    C        0      0        2 
   8  chr8_58353732     ZGre    T    C        0      0        2 
   8  chr8_58353732     ZHar    T    C        1      2        2 
   8  chr8_58353732   Sample    T    C        0      0        2 
   8  chr8_58359896     AAsi    C    A        0      0        2 
   8  chr8_58359896     AKia    C    A        0      0        2 
   8  chr8_58359896     AOna    C    A        0      0        2 
   8  chr8_58359896     ASom    C    A        0      0        2 
   8  chr8_58359896     HCab    C    A        0      0        2 
   8  chr8_58359896     HPrz    C    A      0.5      1        2 
   8  chr8_58359896     ZBoe    C    A        0      0        2 
   8  chr8_58359896     ZGre    C    A        0      0        2 
   8  chr8_58359896     ZHar    C    A        0      0        2 
   8  chr8_58359896   Sample    C    A        0      0        2 
   8  chr8_58364709     AAsi    A    G        0      0        2 
   8  chr8_58364709     AKia    A    G        0      0        2 
   8  chr8_58364709     AOna    A    G        0      0        2 
   8  chr8_58364709     ASom    A    G        0      0        2 
   8  chr8_58364709     HCab    A    G        0      0        2 
   8  chr8_58364709     HPrz    A    G        0      0        2 
   8  chr8_58364709     ZBoe    A    G      0.5      1        2 
   8  chr8_58364709     ZGre    A    G        0      0        2 
   8  chr8_58364709     ZHar    A    G        0      0        2 
   8  chr8_58364709   Sample    A    G        0      0        2 
   8  chr8_58380729     AAsi    A    G        0      0        2 
   8  chr8_58380729     AKia    A    G        0      0        2 
   8  chr8_58380729     AOna    A    G        1      2        2 
   8  chr8_58380729     ASom    A    G        0      0        2 
   8  chr8_58380729     HCab    A    G        1      2        2 
   8  chr8_58380729     HPrz    A    G        1      2        2 
   8  chr8_58380729     ZBoe    A    G        0      0        2 
   8  chr8_58380729     ZGre    A    G        0      0        2 
   8  chr8_58380729     ZHar    A    G        0      0        2 
   8  chr8_58380729   Sample    A    G        0      0        2 
   8  chr8_58388354     AAsi    G    C        0      0        2 
   8  chr8_58388354     AKia    G    C        0      0        2 
   8  chr8_58388354     AOna    G    C        0      0        2 
   8  chr8_58388354     ASom    G    C        0      0        2 
   8  chr8_58388354     HCab    G    C        0      0        2 
   8  chr8_58388354     HPrz    G    C      0.5      1        2 
   8  chr8_58388354     ZBoe    G    C        0      0        2 
   8  chr8_58388354     ZGre    G    C        0      0        2 
   8  chr8_58388354     ZHar    G    C        0      0        2 
   8  chr8_58388354   Sample    G    C        0      0        2 
   8  chr8_58388951     AAsi    T    C        0      0        2 
   8  chr8_58388951     AKia    T    C        0      0        2 
   8  chr8_58388951     AOna    T    C        0      0        2 
   8  chr8_58388951     ASom    T    C        0      0        2 
   8  chr8_58388951     HCab    T    C        0      0        2 
   8  chr8_58388951     HPrz    T    C        0      0        2 
   8  chr8_58388951     ZBoe    T    C        0      0        2 
   8  chr8_58388951     ZGre    T    C        0      0        2 
   8  chr8_58388951     ZHar    T    C      0.5      1        2 
   8  chr8_58388951   Sample    T    C        0      0        2 
   8  chr8_58394453     AAsi    T    C        0      0        2 
   8  chr8_58394453     AKia    T    C        0      0        2 
   8  chr8_58394453     AOna    T    C        0      0        2 
   8  chr8_58394453     ASom    T    C        0      0        2 
   8  chr8_58394453     HCab    T    C        0      0        2 
   8  chr8_58394453     HPrz    T    C        0      0        2 
   8  chr8_58394453     ZBoe    T    C        0      0        2 
   8  chr8_58394453     ZGre    T    C        0      0        2 
   8  chr8_58394453     ZHar    T    C      0.5      1        2 
   8  chr8_58394453   Sample    T    C        0      0        2 
   8  chr8_58398979     AAsi    T    C        0      0        2 
   8  chr8_58398979     AKia    T    C        0      0        2 
   8  chr8_58398979     AOna    T    C        0      0        2 
   8  chr8_58398979     ASom    T    C        0      0        2 
   8  chr8_58398979     HCab    T    C        0      0        2 
   8  chr8_58398979     HPrz    T    C        0      0        2 
   8  chr8_58398979     ZBoe    T    C        0      0        2 
   8  chr8_58398979     ZGre    T    C        0      0        2 
   8  chr8_58398979     ZHar    T    C      0.5      1        2 
   8  chr8_58398979   Sample    T    C        0      0        2 
   8  chr8_58401988     AAsi    A    T        0      0        2 
   8  chr8_58401988     AKia    A    T        0      0        2 
   8  chr8_58401988     AOna    A    T        0      0        2 
   8  chr8_58401988     ASom    A    T        0      0        2 
   8  chr8_58401988     HCab    A    T        0      0        2 
   8  chr8_58401988     HPrz    A    T        0      0        2 
   8  chr8_58401988     ZBoe    A    T        0      0        2 
   8  chr8_58401988     ZGre    A    T        1      2        2 
   8  chr8_58401988     ZHar    A    T        0      0        2 
   8  chr8_58401988   Sample    A    T        0      0        2 
   8  chr8_58413051     AAsi    G    A        0      0        2 
   8  chr8_58413051     AKia    G    A        0      0        2 
   8  chr8_58413051     AOna    G    A        0      0        2 
   8  chr8_58413051     ASom    G    A        0      0        2 
   8  chr8_58413051     HCab    G    A        0      0        2 
   8  chr8_58413051     HPrz    G    A      0.5      1        2 
   8  chr8_58413051     ZBoe    G    A        0      0        2 
   8  chr8_58413051     ZGre    G    A        0      0        2 
   8  chr8_58413051     ZHar    G    A        0      0        2 
   8  chr8_58413051   Sample    G    A        0      0        2 
   8  chr8_58413291     AAsi    T    A        0      0        2 
   8  chr8_58413291     AKia    T    A        0      0        2 
   8  chr8_58413291     AOna    T    A        0      0        2 
   8  chr8_58413291     ASom    T    A        0      0        2 
   8  chr8_58413291     HCab    T    A        0      0        2 
   8  chr8_58413291     HPrz    T    A      0.5      1        2 
   8  chr8_58413291     ZBoe    T    A        0      0        2 
   8  chr8_58413291     ZGre    T    A        0      0        2 
   8  chr8_58413291     ZHar    T    A        0      0        2 
   8  chr8_58413291   Sample    T    A        0      0        2 
   8  chr8_58413527     AAsi    A    G        1      2        2 
   8  chr8_58413527     AKia    A    G        0      0        2 
   8  chr8_58413527     AOna    A    G        0      0        2 
   8  chr8_58413527     ASom    A    G        0      0        2 
   8  chr8_58413527     HCab    A    G      0.5      1        2 
   8  chr8_58413527     HPrz    A    G      0.5      1        2 
   8  chr8_58413527     ZBoe    A    G        0      0        2 
   8  chr8_58413527     ZGre    A    G        0      0        2 
   8  chr8_58413527     ZHar    A    G        0      0        2 
   8  chr8_58413527   Sample    A    G        1      2        2 
   8  chr8_58414395     AAsi    A    G        0      0        2 
   8  chr8_58414395     AKia    A    G        0      0        2 
   8  chr8_58414395     AOna    A    G        0      0        2 
   8  chr8_58414395     ASom    A    G        0      0        2 
   8  chr8_58414395     HCab    A    G        0      0        2 
   8  chr8_58414395     HPrz    A    G        0      0        2 
   8  chr8_58414395     ZBoe    A    G        1      2        2 
   8  chr8_58414395     ZGre    A    G        0      0        2 
   8  chr8_58414395     ZHar    A    G        0      0        2 
   8  chr8_58414395   Sample    A    G        0      0        2 
   8  chr8_58420853     AAsi    T    C        0      0        2 
   8  chr8_58420853     AKia    T    C        0      0        2 
   8  chr8_58420853     AOna    T    C        0      0        2 
   8  chr8_58420853     ASom    T    C        1      2        2 
   8  chr8_58420853     HCab    T    C        1      2        2 
   8  chr8_58420853     HPrz    T    C        1      2        2 
   8  chr8_58420853     ZBoe    T    C        0      0        2 
   8  chr8_58420853     ZGre    T    C        0      0        2 
   8  chr8_58420853     ZHar    T    C        0      0        2 
   8  chr8_58420853   Sample    T    C        0      0        2 
   8  chr8_58425716     AAsi    G    A        0      0        2 
   8  chr8_58425716     AKia    G    A        0      0        2 
   8  chr8_58425716     AOna    G    A        0      0        2 
   8  chr8_58425716     ASom    G    A        0      0        2 
   8  chr8_58425716     HCab    G    A        0      0        2 
   8  chr8_58425716     HPrz    G    A      0.5      1        2 
   8  chr8_58425716     ZBoe    G    A        0      0        2 
   8  chr8_58425716     ZGre    G    A        0      0        2 
   8  chr8_58425716     ZHar    G    A        0      0        2 
   8  chr8_58425716   Sample    G    A        0      0        2 
   8  chr8_58429117     AAsi    C    T        0      0        2 
   8  chr8_58429117     AKia    C    T        0      0        2 
   8  chr8_58429117     AOna    C    T        0      0        2 
   8  chr8_58429117     ASom    C    T        0      0        2 
   8  chr8_58429117     HCab    C    T        1      2        2 
   8  chr8_58429117     HPrz    C    T        1      2        2 
   8  chr8_58429117     ZBoe    C    T        0      0        2 
   8  chr8_58429117     ZGre    C    T        0      0        2 
   8  chr8_58429117     ZHar    C    T        0      0        2 
   8  chr8_58429117   Sample    C    T        0      0        2 
   8  chr8_58429196     AAsi    C    A        0      0        2 
   8  chr8_58429196     AKia    C    A        0      0        2 
   8  chr8_58429196     AOna    C    A        0      0        2 
   8  chr8_58429196     ASom    C    A        0      0        2 
   8  chr8_58429196     HCab    C    A        1      2        2 
   8  chr8_58429196     HPrz    C    A        1      2        2 
   8  chr8_58429196     ZBoe    C    A        0      0        2 
   8  chr8_58429196     ZGre    C    A        0      0        2 
   8  chr8_58429196     ZHar    C    A        0      0        2 
   8  chr8_58429196   Sample    C    A        0      0        2 
   8  chr8_58436539     AAsi    G    T        0      0        2 
   8  chr8_58436539     AKia    G    T        0      0        2 
   8  chr8_58436539     AOna    G    T        0      0        2 
   8  chr8_58436539     ASom    G    T        0      0        2 
   8  chr8_58436539     HCab    G    T        1      2        2 
   8  chr8_58436539     HPrz    G    T        1      2        2 
   8  chr8_58436539     ZBoe    G    T        0      0        2 
   8  chr8_58436539     ZGre    G    T        0      0        2 
   8  chr8_58436539     ZHar    G    T        0      0        2 
   8  chr8_58436539   Sample    G    T        0      0        2 
   8  chr8_58440287     AAsi    T    C        0      0        2 
   8  chr8_58440287     AKia    T    C        0      0        2 
   8  chr8_58440287     AOna    T    C      0.5      1        2 
   8  chr8_58440287     ASom    T    C        0      0        2 
   8  chr8_58440287     HCab    T    C        0      0        2 
   8  chr8_58440287     HPrz    T    C        0      0        2 
   8  chr8_58440287     ZBoe    T    C        0      0        2 
   8  chr8_58440287     ZGre    T    C        0      0        2 
   8  chr8_58440287     ZHar    T    C        0      0        2 
   8  chr8_58440287   Sample    T    C        0      0        2 
   8  chr8_58446818     AAsi    G    C        0      0        2 
   8  chr8_58446818     AKia    G    C        0      0        2 
   8  chr8_58446818     AOna    G    C        0      0        2 
   8  chr8_58446818     ASom    G    C        1      2        2 
   8  chr8_58446818     HCab    G    C        0      0        2 
   8  chr8_58446818     HPrz    G    C        0      0        2 
   8  chr8_58446818     ZBoe    G    C        0      0        2 
   8  chr8_58446818     ZGre    G    C        0      0        2 
   8  chr8_58446818     ZHar    G    C        0      0        2 
   8  chr8_58446818   Sample    G    C        0      0        2 
   8  chr8_58446847     AAsi    A    G        0      0        2 
   8  chr8_58446847     AKia    A    G        0      0        2 
   8  chr8_58446847     AOna    A    G        0      0        2 
   8  chr8_58446847     ASom    A    G        0      0        2 
   8  chr8_58446847     HCab    A    G        0      0        2 
   8  chr8_58446847     HPrz    A    G        0      0        2 
   8  chr8_58446847     ZBoe    A    G        0      0        2 
   8  chr8_58446847     ZGre    A    G        0      0        2 
   8  chr8_58446847     ZHar    A    G      0.5      1        2 
   8  chr8_58446847   Sample    A    G        0      0        2 
   8  chr8_58448910     AAsi    A    G        0      0        2 
   8  chr8_58448910     AKia    A    G        0      0        2 
   8  chr8_58448910     AOna    A    G        0      0        2 
   8  chr8_58448910     ASom    A    G        0      0        2 
   8  chr8_58448910     HCab    A    G        0      0        2 
   8  chr8_58448910     HPrz    A    G        0      0        2 
   8  chr8_58448910     ZBoe    A    G      0.5      1        2 
   8  chr8_58448910     ZGre    A    G        0      0        2 
   8  chr8_58448910     ZHar    A    G        0      0        2 
   8  chr8_58448910   Sample    A    G        0      0        2 
   8  chr8_58449420     AAsi    T    C        0      0        2 
   8  chr8_58449420     AKia    T    C        0      0        2 
   8  chr8_58449420     AOna    T    C        0      0        2 
   8  chr8_58449420     ASom    T    C        0      0        2 
   8  chr8_58449420     HCab    T    C        0      0        2 
   8  chr8_58449420     HPrz    T    C        0      0        2 
   8  chr8_58449420     ZBoe    T    C      0.5      1        2 
   8  chr8_58449420     ZGre    T    C        0      0        2 
   8  chr8_58449420     ZHar    T    C        0      0        2 
   8  chr8_58449420   Sample    T    C        0      0        2 
   8  chr8_58453076     AAsi    T    C        0      0        2 
   8  chr8_58453076     AKia    T    C        0      0        2 
   8  chr8_58453076     AOna    T    C        0      0        2 
   8  chr8_58453076     ASom    T    C        0      0        2 
   8  chr8_58453076     HCab    T    C        1      2        2 
   8  chr8_58453076     HPrz    T    C        1      2        2 
   8  chr8_58453076     ZBoe    T    C        0      0        2 
   8  chr8_58453076     ZGre    T    C        0      0        2 
   8  chr8_58453076     ZHar    T    C        0      0        2 
   8  chr8_58453076   Sample    T    C        0      0        2 
   8  chr8_58454994     AAsi    C    T        0      0        2 
   8  chr8_58454994     AKia    C    T        0      0        2 
   8  chr8_58454994     AOna    C    T        0      0        2 
   8  chr8_58454994     ASom    C    T        0      0        2 
   8  chr8_58454994     HCab    C    T        0      0        2 
   8  chr8_58454994     HPrz    C    T        0      0        2 
   8  chr8_58454994     ZBoe    C    T      0.5      1        2 
   8  chr8_58454994     ZGre    C    T        0      0        2 
   8  chr8_58454994     ZHar    C    T        0      0        2 
   8  chr8_58454994   Sample    C    T        0      0        2 
   8  chr8_58457428     AAsi    G    A        0      0        2 
   8  chr8_58457428     AKia    G    A        0      0        2 
   8  chr8_58457428     AOna    G    A        0      0        2 
   8  chr8_58457428     ASom    G    A        0      0        2 
   8  chr8_58457428     HCab    G    A        1      2        2 
   8  chr8_58457428     HPrz    G    A        1      2        2 
   8  chr8_58457428     ZBoe    G    A        0      0        2 
   8  chr8_58457428     ZGre    G    A        0      0        2 
   8  chr8_58457428     ZHar    G    A        0      0        2 
   8  chr8_58457428   Sample    G    A        0      0        2 
   8  chr8_58459163     AAsi    G    T        0      0        2 
   8  chr8_58459163     AKia    G    T        0      0        2 
   8  chr8_58459163     AOna    G    T        0      0        2 
   8  chr8_58459163     ASom    G    T        0      0        2 
   8  chr8_58459163     HCab    G    T        1      2        2 
   8  chr8_58459163     HPrz    G    T        1      2        2 
   8  chr8_58459163     ZBoe    G    T        0      0        2 
   8  chr8_58459163     ZGre    G    T        0      0        2 
   8  chr8_58459163     ZHar    G    T        0      0        2 
   8  chr8_58459163   Sample    G    T        0      0        2 
   8  chr8_58462827     AAsi    T    G        0      0        2 
   8  chr8_58462827     AKia    T    G        0      0        2 
   8  chr8_58462827     AOna    T    G        1      2        2 
   8  chr8_58462827     ASom    T    G        0      0        2 
   8  chr8_58462827     HCab    T    G        0      0        2 
   8  chr8_58462827     HPrz    T    G        0      0        2 
   8  chr8_58462827     ZBoe    T    G        0      0        2 
   8  chr8_58462827     ZGre    T    G        0      0        2 
   8  chr8_58462827     ZHar    T    G        0      0        2 
   8  chr8_58462827   Sample    T    G        0      0        2 
   8  chr8_58466980     AAsi    A    G        0      0        2 
   8  chr8_58466980     AKia    A    G        0      0        2 
   8  chr8_58466980     AOna    A    G        0      0        2 
   8  chr8_58466980     ASom    A    G        0      0        2 
   8  chr8_58466980     HCab    A    G        1      2        2 
   8  chr8_58466980     HPrz    A    G        1      2        2 
   8  chr8_58466980     ZBoe    A    G        0      0        2 
   8  chr8_58466980     ZGre    A    G        0      0        2 
   8  chr8_58466980     ZHar    A    G        0      0        2 
   8  chr8_58466980   Sample    A    G        0      0        2 
   8  chr8_58467352     AAsi    A    G        0      0        2 
   8  chr8_58467352     AKia    A    G        0      0        2 
   8  chr8_58467352     AOna    A    G        0      0        2 
   8  chr8_58467352     ASom    A    G        0      0        2 
   8  chr8_58467352     HCab    A    G        1      2        2 
   8  chr8_58467352     HPrz    A    G        1      2        2 
   8  chr8_58467352     ZBoe    A    G        0      0        2 
   8  chr8_58467352     ZGre    A    G        0      0        2 
   8  chr8_58467352     ZHar    A    G        0      0        2 
   8  chr8_58467352   Sample    A    G        0      0        2 
   8  chr8_58469847     AAsi    G    C      0.5      1        2 
   8  chr8_58469847     AKia    G    C        0      0        2 
   8  chr8_58469847     AOna    G    C        0      0        2 
   8  chr8_58469847     ASom    G    C        1      2        2 
   8  chr8_58469847     HCab    G    C        0      0        2 
   8  chr8_58469847     HPrz    G    C        0      0        2 
   8  chr8_58469847     ZBoe    G    C        0      0        2 
   8  chr8_58469847     ZGre    G    C        0      0        2 
   8  chr8_58469847     ZHar    G    C        0      0        2 
   8  chr8_58469847   Sample    G    C        1      2        2 
   8  chr8_58476041     AAsi    T    C        0      0        2 
   8  chr8_58476041     AKia    T    C        0      0        2 
   8  chr8_58476041     AOna    T    C        0      0        2 
   8  chr8_58476041     ASom    T    C        0      0        2 
   8  chr8_58476041     HCab    T    C        0      0        2 
   8  chr8_58476041     HPrz    T    C        0      0        2 
   8  chr8_58476041     ZBoe    T    C        0      0        2 
   8  chr8_58476041     ZGre    T    C        1      2        2 
   8  chr8_58476041     ZHar    T    C        0      0        2 
   8  chr8_58476041   Sample    T    C        0      0        2 
   8  chr8_58483672     AAsi    T    G        0      0        2 
   8  chr8_58483672     AKia    T    G        0      0        2 
   8  chr8_58483672     AOna    T    G        0      0        2 
   8  chr8_58483672     ASom    T    G        0      0        2 
   8  chr8_58483672     HCab    T    G        0      0        2 
   8  chr8_58483672     HPrz    T    G        0      0        2 
   8  chr8_58483672     ZBoe    T    G        0      0        2 
   8  chr8_58483672     ZGre    T    G        0      0        2 
   8  chr8_58483672     ZHar    T    G      0.5      1        2 
   8  chr8_58483672   Sample    T    G        0      0        2 
   8  chr8_58494970     AAsi    G    A        0      0        2 
   8  chr8_58494970     AKia    G    A        1      2        2 
   8  chr8_58494970     AOna    G    A        0      0        2 
   8  chr8_58494970     ASom    G    A        0      0        2 
   8  chr8_58494970     HCab    G    A        0      0        2 
   8  chr8_58494970     HPrz    G    A        0      0        2 
   8  chr8_58494970     ZBoe    G    A        0      0        2 
   8  chr8_58494970     ZGre    G    A        0      0        2 
   8  chr8_58494970     ZHar    G    A        0      0        2 
   8  chr8_58494970   Sample    G    A        0      0        2 
   8  chr8_58500673     AAsi    T    G        0      0        2 
   8  chr8_58500673     AKia    T    G        0      0        2 
   8  chr8_58500673     AOna    T    G        0      0        2 
   8  chr8_58500673     ASom    T    G        0      0        2 
   8  chr8_58500673     HCab    T    G        0      0        2 
   8  chr8_58500673     HPrz    T    G        0      0        2 
   8  chr8_58500673     ZBoe    T    G        0      0        2 
   8  chr8_58500673     ZGre    T    G        0      0        2 
   8  chr8_58500673     ZHar    T    G      0.5      1        2 
   8  chr8_58500673   Sample    T    G        0      0        2 
   8  chr8_58506090     AAsi    T    C        0      0        2 
   8  chr8_58506090     AKia    T    C        0      0        2 
   8  chr8_58506090     AOna    T    C        0      0        2 
   8  chr8_58506090     ASom    T    C        0      0        2 
   8  chr8_58506090     HCab    T    C        1      2        2 
   8  chr8_58506090     HPrz    T    C        1      2        2 
   8  chr8_58506090     ZBoe    T    C        0      0        2 
   8  chr8_58506090     ZGre    T    C        0      0        2 
   8  chr8_58506090     ZHar    T    C        0      0        2 
   8  chr8_58506090   Sample    T    C        0      0        2 
   8  chr8_58510795     AAsi    C    G        0      0        2 
   8  chr8_58510795     AKia    C    G        0      0        2 
   8  chr8_58510795     AOna    C    G        0      0        2 
   8  chr8_58510795     ASom    C    G        0      0        2 
   8  chr8_58510795     HCab    C    G        0      0        2 
   8  chr8_58510795     HPrz    C    G        0      0        2 
   8  chr8_58510795     ZBoe    C    G        0      0        2 
   8  chr8_58510795     ZGre    C    G        1      2        2 
   8  chr8_58510795     ZHar    C    G        0      0        2 
   8  chr8_58510795   Sample    C    G        0      0        2 
   8  chr8_58519226     AAsi    T    C        0      0        2 
   8  chr8_58519226     AKia    T    C        0      0        2 
   8  chr8_58519226     AOna    T    C        0      0        2 
   8  chr8_58519226     ASom    T    C        0      0        2 
   8  chr8_58519226     HCab    T    C        1      2        2 
   8  chr8_58519226     HPrz    T    C        1      2        2 
   8  chr8_58519226     ZBoe    T    C        0      0        2 
   8  chr8_58519226     ZGre    T    C        0      0        2 
   8  chr8_58519226     ZHar    T    C        0      0        2 
   8  chr8_58519226   Sample    T    C        0      0        2 
   8  chr8_58521644     AAsi    T    A        0      0        2 
   8  chr8_58521644     AKia    T    A        0      0        2 
   8  chr8_58521644     AOna    T    A        0      0        2 
   8  chr8_58521644     ASom    T    A        0      0        2 
   8  chr8_58521644     HCab    T    A        1      2        2 
   8  chr8_58521644     HPrz    T    A        1      2        2 
   8  chr8_58521644     ZBoe    T    A        0      0        2 
   8  chr8_58521644     ZGre    T    A        0      0        2 
   8  chr8_58521644     ZHar    T    A        0      0        2 
   8  chr8_58521644   Sample    T    A        0      0        2 
   8  chr8_58523456     AAsi    T    C        0      0        2 
   8  chr8_58523456     AKia    T    C        1      2        2 
   8  chr8_58523456     AOna    T    C        0      0        2 
   8  chr8_58523456     ASom    T    C        0      0        2 
   8  chr8_58523456     HCab    T    C        0      0        2 
   8  chr8_58523456     HPrz    T    C        0      0        2 
   8  chr8_58523456     ZBoe    T    C        0      0        2 
   8  chr8_58523456     ZGre    T    C        0      0        2 
   8  chr8_58523456     ZHar    T    C        0      0        2 
   8  chr8_58523456   Sample    T    C        0      0        2 
   8  chr8_58524020     AAsi    T    C        0      0        2 
   8  chr8_58524020     AKia    T    C        0      0        2 
   8  chr8_58524020     AOna    T    C        0      0        2 
   8  chr8_58524020     ASom    T    C        0      0        2 
   8  chr8_58524020     HCab    T    C        0      0        2 
   8  chr8_58524020     HPrz    T    C        0      0        2 
   8  chr8_58524020     ZBoe    T    C        1      2        2 
   8  chr8_58524020     ZGre    T    C        1      2        2 
   8  chr8_58524020     ZHar    T    C        0      0        2 
   8  chr8_58524020   Sample    T    C        0      0        2 
   8  chr8_58528921     AAsi    T    C        0      0        2 
   8  chr8_58528921     AKia    T    C        0      0        2 
   8  chr8_58528921     AOna    T    C      0.5      1        2 
   8  chr8_58528921     ASom    T    C        0      0        2 
   8  chr8_58528921     HCab    T    C        0      0        2 
   8  chr8_58528921     HPrz    T    C        0      0        2 
   8  chr8_58528921     ZBoe    T    C        0      0        2 
   8  chr8_58528921     ZGre    T    C        0      0        2 
   8  chr8_58528921     ZHar    T    C        0      0        2 
   8  chr8_58528921   Sample    T    C        0      0        2 
   8  chr8_58530378     AAsi    G    A        0      0        2 
   8  chr8_58530378     AKia    G    A        0      0        2 
   8  chr8_58530378     AOna    G    A        0      0        2 
   8  chr8_58530378     ASom    G    A        0      0        2 
   8  chr8_58530378     HCab    G    A        0      0        2 
   8  chr8_58530378     HPrz    G    A        0      0        2 
   8  chr8_58530378     ZBoe    G    A        0      0        2 
   8  chr8_58530378     ZGre    G    A        0      0        2 
   8  chr8_58530378     ZHar    G    A        1      2        2 
   8  chr8_58530378   Sample    G    A        0      0        2 
   8  chr8_58538348     AAsi    G    T        0      0        2 
   8  chr8_58538348     AKia    G    T        0      0        2 
   8  chr8_58538348     AOna    G    T        0      0        2 
   8  chr8_58538348     ASom    G    T        0      0        2 
   8  chr8_58538348     HCab    G    T        0      0        2 
   8  chr8_58538348     HPrz    G    T        0      0        2 
   8  chr8_58538348     ZBoe    G    T      0.5      1        2 
   8  chr8_58538348     ZGre    G    T        0      0        2 
   8  chr8_58538348     ZHar    G    T        0      0        2 
   8  chr8_58538348   Sample    G    T        0      0        2 
   8  chr8_58538693     AAsi    T    C        0      0        2 
   8  chr8_58538693     AKia    T    C        0      0        2 
   8  chr8_58538693     AOna    T    C        0      0        2 
   8  chr8_58538693     ASom    T    C        0      0        2 
   8  chr8_58538693     HCab    T    C        0      0        2 
   8  chr8_58538693     HPrz    T    C        0      0        2 
   8  chr8_58538693     ZBoe    T    C        0      0        2 
   8  chr8_58538693     ZGre    T    C        0      0        2 
   8  chr8_58538693     ZHar    T    C      0.5      1        2 
   8  chr8_58538693   Sample    T    C        0      0        2 
   8  chr8_58538718     AAsi    A    G        0      0        2 
   8  chr8_58538718     AKia    A    G        0      0        2 
   8  chr8_58538718     AOna    A    G        0      0        2 
   8  chr8_58538718     ASom    A    G        0      0        2 
   8  chr8_58538718     HCab    A    G        0      0        2 
   8  chr8_58538718     HPrz    A    G        0      0        2 
   8  chr8_58538718     ZBoe    A    G        0      0        2 
   8  chr8_58538718     ZGre    A    G        0      0        2 
   8  chr8_58538718     ZHar    A    G      0.5      1        2 
   8  chr8_58538718   Sample    A    G        0      0        2 
   8  chr8_58542407     AAsi    C    T        0      0        2 
   8  chr8_58542407     AKia    C    T        0      0        2 
   8  chr8_58542407     AOna    C    T        0      0        2 
   8  chr8_58542407     ASom    C    T        0      0        2 
   8  chr8_58542407     HCab    C    T        1      2        2 
   8  chr8_58542407     HPrz    C    T        1      2        2 
   8  chr8_58542407     ZBoe    C    T        0      0        2 
   8  chr8_58542407     ZGre    C    T        0      0        2 
   8  chr8_58542407     ZHar    C    T        0      0        2 
   8  chr8_58542407   Sample    C    T        0      0        2 
   8  chr8_58542944     AAsi    A    G        0      0        2 
   8  chr8_58542944     AKia    A    G        0      0        2 
   8  chr8_58542944     AOna    A    G        0      0        2 
   8  chr8_58542944     ASom    A    G        0      0        2 
   8  chr8_58542944     HCab    A    G        0      0        2 
   8  chr8_58542944     HPrz    A    G        0      0        2 
   8  chr8_58542944     ZBoe    A    G        0      0        2 
   8  chr8_58542944     ZGre    A    G        0      0        2 
   8  chr8_58542944     ZHar    A    G        1      2        2 
   8  chr8_58542944   Sample    A    G        0      0        2 
   8  chr8_58543589     AAsi    T    C        0      0        2 
   8  chr8_58543589     AKia    T    C        0      0        2 
   8  chr8_58543589     AOna    T    C        0      0        2 
   8  chr8_58543589     ASom    T    C        0      0        2 
   8  chr8_58543589     HCab    T    C        1      2        2 
   8  chr8_58543589     HPrz    T    C        1      2        2 
   8  chr8_58543589     ZBoe    T    C        0      0        2 
   8  chr8_58543589     ZGre    T    C        0      0        2 
   8  chr8_58543589     ZHar    T    C        0      0        2 
   8  chr8_58543589   Sample    T    C        0      0        2 
   8  chr8_58548413     AAsi    T    A        0      0        2 
   8  chr8_58548413     AKia    T    A        0      0        2 
   8  chr8_58548413     AOna    T    A        0      0        2 
   8  chr8_58548413     ASom    T    A        0      0        2 
   8  chr8_58548413     HCab    T    A        0      0        2 
   8  chr8_58548413     HPrz    T    A        0      0        2 
   8  chr8_58548413     ZBoe    T    A      0.5      1        2 
   8  chr8_58548413     ZGre    T    A        0      0        2 
   8  chr8_58548413     ZHar    T    A        0      0        2 
   8  chr8_58548413   Sample    T    A        0      0        2 
   8  chr8_58550276     AAsi    C    G        0      0        2 
   8  chr8_58550276     AKia    C    G        0      0        2 
   8  chr8_58550276     AOna    C    G        0      0        2 
   8  chr8_58550276     ASom    C    G        0      0        2 
   8  chr8_58550276     HCab    C    G        1      2        2 
   8  chr8_58550276     HPrz    C    G        1      2        2 
   8  chr8_58550276     ZBoe    C    G        0      0        2 
   8  chr8_58550276     ZGre    C    G        0      0        2 
   8  chr8_58550276     ZHar    C    G        0      0        2 
   8  chr8_58550276   Sample    C    G        0      0        2 
   8  chr8_58551011     AAsi    T    C        0      0        2 
   8  chr8_58551011     AKia    T    C        0      0        2 
   8  chr8_58551011     AOna    T    C        0      0        2 
   8  chr8_58551011     ASom    T    C        0      0        2 
   8  chr8_58551011     HCab    T    C        0      0        2 
   8  chr8_58551011     HPrz    T    C        0      0        2 
   8  chr8_58551011     ZBoe    T    C        0      0        2 
   8  chr8_58551011     ZGre    T    C      0.5      1        2 
   8  chr8_58551011     ZHar    T    C        0      0        2 
   8  chr8_58551011   Sample    T    C        0      0        2 
   8  chr8_58555131     AAsi    T    C        0      0        2 
   8  chr8_58555131     AKia    T    C        0      0        2 
   8  chr8_58555131     AOna    T    C        0      0        2 
   8  chr8_58555131     ASom    T    C        0      0        2 
   8  chr8_58555131     HCab    T    C        0      0        2 
   8  chr8_58555131     HPrz    T    C        0      0        2 
   8  chr8_58555131     ZBoe    T    C        0      0        2 
   8  chr8_58555131     ZGre    T    C        0      0        2 
   8  chr8_58555131     ZHar    T    C        1      2        2 
   8  chr8_58555131   Sample    T    C        0      0        2 
   8  chr8_58555632     AAsi    G    A        0      0        2 
   8  chr8_58555632     AKia    G    A        1      2        2 
   8  chr8_58555632     AOna    G    A        1      2        2 
   8  chr8_58555632     ASom    G    A        0      0        2 
   8  chr8_58555632     HCab    G    A        0      0        2 
   8  chr8_58555632     HPrz    G    A        0      0        2 
   8  chr8_58555632     ZBoe    G    A        0      0        2 
   8  chr8_58555632     ZGre    G    A        0      0        2 
   8  chr8_58555632     ZHar    G    A        0      0        2 
   8  chr8_58555632   Sample    G    A        0      0        2 
   8  chr8_58559135     AAsi    C    A        0      0        2 
   8  chr8_58559135     AKia    C    A        0      0        2 
   8  chr8_58559135     AOna    C    A        0      0        2 
   8  chr8_58559135     ASom    C    A        0      0        2 
   8  chr8_58559135     HCab    C    A        1      2        2 
   8  chr8_58559135     HPrz    C    A        1      2        2 
   8  chr8_58559135     ZBoe    C    A        0      0        2 
   8  chr8_58559135     ZGre    C    A        0      0        2 
   8  chr8_58559135     ZHar    C    A        0      0        2 
   8  chr8_58559135   Sample    C    A        0      0        2 
   8  chr8_58559745     AAsi    G    A      0.5      1        2 
   8  chr8_58559745     AKia    G    A        0      0        2 
   8  chr8_58559745     AOna    G    A        0      0        2 
   8  chr8_58559745     ASom    G    A        0      0        2 
   8  chr8_58559745     HCab    G    A        0      0        2 
   8  chr8_58559745     HPrz    G    A        0      0        2 
   8  chr8_58559745     ZBoe    G    A        0      0        2 
   8  chr8_58559745     ZGre    G    A        0      0        2 
   8  chr8_58559745     ZHar    G    A        0      0        2 
   8  chr8_58559745   Sample    G    A        0      0        2 
   8  chr8_58565925     AAsi    C    G        0      0        2 
   8  chr8_58565925     AKia    C    G      0.5      1        2 
   8  chr8_58565925     AOna    C    G        0      0        2 
   8  chr8_58565925     ASom    C    G        0      0        2 
   8  chr8_58565925     HCab    C    G        0      0        2 
   8  chr8_58565925     HPrz    C    G        0      0        2 
   8  chr8_58565925     ZBoe    C    G        0      0        2 
   8  chr8_58565925     ZGre    C    G        0      0        2 
   8  chr8_58565925     ZHar    C    G        0      0        2 
   8  chr8_58565925   Sample    C    G        0      0        2 
   8  chr8_58569862     AAsi    C    G        0      0        2 
   8  chr8_58569862     AKia    C    G      0.5      1        2 
   8  chr8_58569862     AOna    C    G        0      0        2 
   8  chr8_58569862     ASom    C    G        0      0        2 
   8  chr8_58569862     HCab    C    G        0      0        2 
   8  chr8_58569862     HPrz    C    G        0      0        2 
   8  chr8_58569862     ZBoe    C    G        0      0        2 
   8  chr8_58569862     ZGre    C    G        0      0        2 
   8  chr8_58569862     ZHar    C    G        0      0        2 
   8  chr8_58569862   Sample    C    G        0      0        2 
   8  chr8_58580296     AAsi    T    C        0      0        2 
   8  chr8_58580296     AKia    T    C        0      0        2 
   8  chr8_58580296     AOna    T    C        0      0        2 
   8  chr8_58580296     ASom    T    C        0      0        2 
   8  chr8_58580296     HCab    T    C        0      0        2 
   8  chr8_58580296     HPrz    T    C        0      0        2 
   8  chr8_58580296     ZBoe    T    C        0      0        2 
   8  chr8_58580296     ZGre    T    C      0.5      1        2 
   8  chr8_58580296     ZHar    T    C        0      0        2 
   8  chr8_58580296   Sample    T    C        0      0        2 
   8  chr8_58583991     AAsi    A    T        0      0        2 
   8  chr8_58583991     AKia    A    T        1      2        2 
   8  chr8_58583991     AOna    A    T        1      2        2 
   8  chr8_58583991     ASom    A    T        0      0        2 
   8  chr8_58583991     HCab    A    T        0      0        2 
   8  chr8_58583991     HPrz    A    T        0      0        2 
   8  chr8_58583991     ZBoe    A    T        0      0        2 
   8  chr8_58583991     ZGre    A    T        0      0        2 
   8  chr8_58583991     ZHar    A    T        0      0        2 
   8  chr8_58583991   Sample    A    T        0      0        2 
   8  chr8_58587568     AAsi    T    A        0      0        2 
   8  chr8_58587568     AKia    T    A        0      0        2 
   8  chr8_58587568     AOna    T    A        0      0        2 
   8  chr8_58587568     ASom    T    A        0      0        2 
   8  chr8_58587568     HCab    T    A        0      0        2 
   8  chr8_58587568     HPrz    T    A        0      0        2 
   8  chr8_58587568     ZBoe    T    A        0      0        2 
   8  chr8_58587568     ZGre    T    A        0      0        2 
   8  chr8_58587568     ZHar    T    A        1      2        2 
   8  chr8_58587568   Sample    T    A        0      0        2 
   8  chr8_58588754     AAsi    T    C        0      0        2 
   8  chr8_58588754     AKia    T    C        0      0        2 
   8  chr8_58588754     AOna    T    C        0      0        2 
   8  chr8_58588754     ASom    T    C        0      0        2 
   8  chr8_58588754     HCab    T    C        1      2        2 
   8  chr8_58588754     HPrz    T    C        1      2        2 
   8  chr8_58588754     ZBoe    T    C        0      0        2 
   8  chr8_58588754     ZGre    T    C        0      0        2 
   8  chr8_58588754     ZHar    T    C        0      0        2 
   8  chr8_58588754   Sample    T    C        0      0        2 
   8  chr8_58603105     AAsi    G    C        0      0        2 
   8  chr8_58603105     AKia    G    C        0      0        2 
   8  chr8_58603105     AOna    G    C        0      0        2 
   8  chr8_58603105     ASom    G    C        0      0        2 
   8  chr8_58603105     HCab    G    C        1      2        2 
   8  chr8_58603105     HPrz    G    C        1      2        2 
   8  chr8_58603105     ZBoe    G    C        0      0        2 
   8  chr8_58603105     ZGre    G    C        0      0        2 
   8  chr8_58603105     ZHar    G    C        0      0        2 
   8  chr8_58603105   Sample    G    C        0      0        2 
   8  chr8_58609658     AAsi    A    G        0      0        2 
   8  chr8_58609658     AKia    A    G        0      0        2 
   8  chr8_58609658     AOna    A    G        1      2        2 
   8  chr8_58609658     ASom    A    G        0      0        2 
   8  chr8_58609658     HCab    A    G        0      0        2 
   8  chr8_58609658     HPrz    A    G        0      0        2 
   8  chr8_58609658     ZBoe    A    G        0      0        2 
   8  chr8_58609658     ZGre    A    G        0      0        2 
   8  chr8_58609658     ZHar    A    G        0      0        2 
   8  chr8_58609658   Sample    A    G        0      0        2 
   8  chr8_58619031     AAsi    C    G        0      0        2 
   8  chr8_58619031     AKia    C    G        0      0        2 
   8  chr8_58619031     AOna    C    G        0      0        2 
   8  chr8_58619031     ASom    C    G        0      0        2 
   8  chr8_58619031     HCab    C    G        0      0        2 
   8  chr8_58619031     HPrz    C    G        0      0        2 
   8  chr8_58619031     ZBoe    C    G      0.5      1        2 
   8  chr8_58619031     ZGre    C    G        0      0        2 
   8  chr8_58619031     ZHar    C    G        0      0        2 
   8  chr8_58619031   Sample    C    G        0      0        2 
   8  chr8_58633323     AAsi    C    T        0      0        2 
   8  chr8_58633323     AKia    C    T        0      0        2 
   8  chr8_58633323     AOna    C    T        0      0        2 
   8  chr8_58633323     ASom    C    T        0      0        2 
   8  chr8_58633323     HCab    C    T        1      2        2 
   8  chr8_58633323     HPrz    C    T      0.5      1        2 
   8  chr8_58633323     ZBoe    C    T        0      0        2 
   8  chr8_58633323     ZGre    C    T        0      0        2 
   8  chr8_58633323     ZHar    C    T        0      0        2 
   8  chr8_58633323   Sample    C    T        0      0        2 
   8  chr8_58641436     AAsi    A    G        0      0        2 
   8  chr8_58641436     AKia    A    G        0      0        2 
   8  chr8_58641436     AOna    A    G        0      0        2 
   8  chr8_58641436     ASom    A    G        0      0        2 
   8  chr8_58641436     HCab    A    G        1      2        2 
   8  chr8_58641436     HPrz    A    G        1      2        2 
   8  chr8_58641436     ZBoe    A    G        0      0        2 
   8  chr8_58641436     ZGre    A    G        0      0        2 
   8  chr8_58641436     ZHar    A    G        0      0        2 
   8  chr8_58641436   Sample    A    G        0      0        2 
   8  chr8_58643043     AAsi    T    C        0      0        2 
   8  chr8_58643043     AKia    T    C        0      0        2 
   8  chr8_58643043     AOna    T    C        0      0        2 
   8  chr8_58643043     ASom    T    C        0      0        2 
   8  chr8_58643043     HCab    T    C        0      0        2 
   8  chr8_58643043     HPrz    T    C        0      0        2 
   8  chr8_58643043     ZBoe    T    C      0.5      1        2 
   8  chr8_58643043     ZGre    T    C        0      0        2 
   8  chr8_58643043     ZHar    T    C        0      0        2 
   8  chr8_58643043   Sample    T    C        0      0        2 
   8  chr8_58644817     AAsi    G    A        0      0        2 
   8  chr8_58644817     AKia    G    A        0      0        2 
   8  chr8_58644817     AOna    G    A        1      2        2 
   8  chr8_58644817     ASom    G    A        0      0        2 
   8  chr8_58644817     HCab    G    A        0      0        2 
   8  chr8_58644817     HPrz    G    A        0      0        2 
   8  chr8_58644817     ZBoe    G    A        0      0        2 
   8  chr8_58644817     ZGre    G    A        0      0        2 
   8  chr8_58644817     ZHar    G    A        0      0        2 
   8  chr8_58644817   Sample    G    A        0      0        2 
   8  chr8_58666269     AAsi    T    G        0      0        2 
   8  chr8_58666269     AKia    T    G        0      0        2 
   8  chr8_58666269     AOna    T    G        0      0        2 
   8  chr8_58666269     ASom    T    G        0      0        2 
   8  chr8_58666269     HCab    T    G        0      0        2 
   8  chr8_58666269     HPrz    T    G        0      0        2 
   8  chr8_58666269     ZBoe    T    G        0      0        2 
   8  chr8_58666269     ZGre    T    G        0      0        2 
   8  chr8_58666269     ZHar    T    G        1      2        2 
   8  chr8_58666269   Sample    T    G        0      0        2 
   8  chr8_58686459     AAsi    A    T        0      0        2 
   8  chr8_58686459     AKia    A    T        0      0        2 
   8  chr8_58686459     AOna    A    T      0.5      1        2 
   8  chr8_58686459     ASom    A    T        0      0        2 
   8  chr8_58686459     HCab    A    T        0      0        2 
   8  chr8_58686459     HPrz    A    T        0      0        2 
   8  chr8_58686459     ZBoe    A    T        0      0        2 
   8  chr8_58686459     ZGre    A    T        0      0        2 
   8  chr8_58686459     ZHar    A    T        0      0        2 
   8  chr8_58686459   Sample    A    T        0      0        2 
   8  chr8_58688711     AAsi    C    T        0      0        2 
   8  chr8_58688711     AKia    C    T        0      0        2 
   8  chr8_58688711     AOna    C    T        0      0        2 
   8  chr8_58688711     ASom    C    T        0      0        2 
   8  chr8_58688711     HCab    C    T        0      0        2 
   8  chr8_58688711     HPrz    C    T        0      0        2 
   8  chr8_58688711     ZBoe    C    T      0.5      1        2 
   8  chr8_58688711     ZGre    C    T        0      0        2 
   8  chr8_58688711     ZHar    C    T        0      0        2 
   8  chr8_58688711   Sample    C    T        0      0        2 
   8  chr8_58688854     AAsi    G    T        1      2        2 
   8  chr8_58688854     AKia    G    T        0      0        2 
   8  chr8_58688854     AOna    G    T        0      0        2 
   8  chr8_58688854     ASom    G    T        1      2        2 
   8  chr8_58688854     HCab    G    T        0      0        2 
   8  chr8_58688854     HPrz    G    T        0      0        2 
   8  chr8_58688854     ZBoe    G    T        0      0        2 
   8  chr8_58688854     ZGre    G    T        0      0        2 
   8  chr8_58688854     ZHar    G    T        0      0        2 
   8  chr8_58688854   Sample    G    T        1      2        2 
   8  chr8_58692800     AAsi    C    T      0.5      1        2 
   8  chr8_58692800     AKia    C    T        0      0        2 
   8  chr8_58692800     AOna    C    T        0      0        2 
   8  chr8_58692800     ASom    C    T        0      0        2 
   8  chr8_58692800     HCab    C    T        0      0        2 
   8  chr8_58692800     HPrz    C    T        0      0        2 
   8  chr8_58692800     ZBoe    C    T        0      0        2 
   8  chr8_58692800     ZGre    C    T        0      0        2 
   8  chr8_58692800     ZHar    C    T        0      0        2 
   8  chr8_58692800   Sample    C    T        0      0        2 
   8  chr8_58693303     AAsi    T    G        0      0        2 
   8  chr8_58693303     AKia    T    G      0.5      1        2 
   8  chr8_58693303     AOna    T    G        1      2        2 
   8  chr8_58693303     ASom    T    G        0      0        2 
   8  chr8_58693303     HCab    T    G        0      0        2 
   8  chr8_58693303     HPrz    T    G        0      0        2 
   8  chr8_58693303     ZBoe    T    G        0      0        2 
   8  chr8_58693303     ZGre    T    G        0      0        2 
   8  chr8_58693303     ZHar    T    G        0      0        2 
   8  chr8_58693303   Sample    T    G        0      0        2 
   8  chr8_58697430     AAsi    C    T        0      0        2 
   8  chr8_58697430     AKia    C    T        0      0        2 
   8  chr8_58697430     AOna    C    T        1      2        2 
   8  chr8_58697430     ASom    C    T        0      0        2 
   8  chr8_58697430     HCab    C    T        0      0        2 
   8  chr8_58697430     HPrz    C    T        0      0        2 
   8  chr8_58697430     ZBoe    C    T        0      0        2 
   8  chr8_58697430     ZGre    C    T        0      0        2 
   8  chr8_58697430     ZHar    C    T        0      0        2 
   8  chr8_58697430   Sample    C    T        0      0        2 
   8  chr8_58702184     AAsi    A    G        0      0        2 
   8  chr8_58702184     AKia    A    G        0      0        2 
   8  chr8_58702184     AOna    A    G        0      0        2 
   8  chr8_58702184     ASom    A    G        0      0        2 
   8  chr8_58702184     HCab    A    G        0      0        2 
   8  chr8_58702184     HPrz    A    G        0      0        2 
   8  chr8_58702184     ZBoe    A    G        0      0        2 
   8  chr8_58702184     ZGre    A    G        0      0        2 
   8  chr8_58702184     ZHar    A    G      0.5      1        2 
   8  chr8_58702184   Sample    A    G        0      0        2 
   8  chr8_58707310     AAsi    A    C        0      0        2 
   8  chr8_58707310     AKia    A    C      0.5      1        2 
   8  chr8_58707310     AOna    A    C        0      0        2 
   8  chr8_58707310     ASom    A    C        0      0        2 
   8  chr8_58707310     HCab    A    C        0      0        2 
   8  chr8_58707310     HPrz    A    C        0      0        2 
   8  chr8_58707310     ZBoe    A    C        0      0        2 
   8  chr8_58707310     ZGre    A    C        0      0        2 
   8  chr8_58707310     ZHar    A    C        0      0        2 
   8  chr8_58707310   Sample    A    C        0      0        2 
   8  chr8_58708481     AAsi    G    C        0      0        2 
   8  chr8_58708481     AKia    G    C        0      0        2 
   8  chr8_58708481     AOna    G    C        0      0        2 
   8  chr8_58708481     ASom    G    C        0      0        2 
   8  chr8_58708481     HCab    G    C        0      0        2 
   8  chr8_58708481     HPrz    G    C        0      0        2 
   8  chr8_58708481     ZBoe    G    C        1      2        2 
   8  chr8_58708481     ZGre    G    C        0      0        2 
   8  chr8_58708481     ZHar    G    C        0      0        2 
   8  chr8_58708481   Sample    G    C        0      0        2 
   8  chr8_58726187     AAsi    C    A        0      0        2 
   8  chr8_58726187     AKia    C    A        0      0        2 
   8  chr8_58726187     AOna    C    A        0      0        2 
   8  chr8_58726187     ASom    C    A        0      0        2 
   8  chr8_58726187     HCab    C    A        1      2        2 
   8  chr8_58726187     HPrz    C    A        1      2        2 
   8  chr8_58726187     ZBoe    C    A        0      0        2 
   8  chr8_58726187     ZGre    C    A        0      0        2 
   8  chr8_58726187     ZHar    C    A        0      0        2 
   8  chr8_58726187   Sample    C    A        0      0        2 
   8  chr8_58726997     AAsi    C    A        0      0        2 
   8  chr8_58726997     AKia    C    A        0      0        2 
   8  chr8_58726997     AOna    C    A        0      0        2 
   8  chr8_58726997     ASom    C    A        0      0        2 
   8  chr8_58726997     HCab    C    A        1      2        2 
   8  chr8_58726997     HPrz    C    A        1      2        2 
   8  chr8_58726997     ZBoe    C    A        0      0        2 
   8  chr8_58726997     ZGre    C    A        0      0        2 
   8  chr8_58726997     ZHar    C    A        0      0        2 
   8  chr8_58726997   Sample    C    A        0      0        2 
   8  chr8_58729737     AAsi    G    C        0      0        2 
   8  chr8_58729737     AKia    G    C        0      0        2 
   8  chr8_58729737     AOna    G    C        0      0        2 
   8  chr8_58729737     ASom    G    C        0      0        2 
   8  chr8_58729737     HCab    G    C        0      0        2 
   8  chr8_58729737     HPrz    G    C        0      0        2 
   8  chr8_58729737     ZBoe    G    C      0.5      1        2 
   8  chr8_58729737     ZGre    G    C        0      0        2 
   8  chr8_58729737     ZHar    G    C        0      0        2 
   8  chr8_58729737   Sample    G    C        0      0        2 
   8  chr8_58731036     AAsi    G    A        0      0        2 
   8  chr8_58731036     AKia    G    A      0.5      1        2 
   8  chr8_58731036     AOna    G    A        0      0        2 
   8  chr8_58731036     ASom    G    A        0      0        2 
   8  chr8_58731036     HCab    G    A        0      0        2 
   8  chr8_58731036     HPrz    G    A        0      0        2 
   8  chr8_58731036     ZBoe    G    A        0      0        2 
   8  chr8_58731036     ZGre    G    A        0      0        2 
   8  chr8_58731036     ZHar    G    A        0      0        2 
   8  chr8_58731036   Sample    G    A        0      0        2 
   8  chr8_58733106     AAsi    A    C        0      0        2 
   8  chr8_58733106     AKia    A    C        0      0        2 
   8  chr8_58733106     AOna    A    C        1      2        2 
   8  chr8_58733106     ASom    A    C        0      0        2 
   8  chr8_58733106     HCab    A    C        0      0        2 
   8  chr8_58733106     HPrz    A    C        0      0        2 
   8  chr8_58733106     ZBoe    A    C        0      0        2 
   8  chr8_58733106     ZGre    A    C        0      0        2 
   8  chr8_58733106     ZHar    A    C        0      0        2 
   8  chr8_58733106   Sample    A    C        0      0        2 
   8  chr8_58736451     AAsi    T    C        0      0        2 
   8  chr8_58736451     AKia    T    C        0      0        2 
   8  chr8_58736451     AOna    T    C        0      0        2 
   8  chr8_58736451     ASom    T    C        0      0        2 
   8  chr8_58736451     HCab    T    C        1      2        2 
   8  chr8_58736451     HPrz    T    C        1      2        2 
   8  chr8_58736451     ZBoe    T    C        0      0        2 
   8  chr8_58736451     ZGre    T    C        0      0        2 
   8  chr8_58736451     ZHar    T    C        0      0        2 
   8  chr8_58736451   Sample    T    C        0      0        2 
   8  chr8_58736924     AAsi    C    T        0      0        2 
   8  chr8_58736924     AKia    C    T        0      0        2 
   8  chr8_58736924     AOna    C    T        0      0        2 
   8  chr8_58736924     ASom    C    T        0      0        2 
   8  chr8_58736924     HCab    C    T        0      0        2 
   8  chr8_58736924     HPrz    C    T        0      0        2 
   8  chr8_58736924     ZBoe    C    T      0.5      1        2 
   8  chr8_58736924     ZGre    C    T        0      0        2 
   8  chr8_58736924     ZHar    C    T        0      0        2 
   8  chr8_58736924   Sample    C    T        0      0        2 
   8  chr8_58741080     AAsi    C    T        0      0        2 
   8  chr8_58741080     AKia    C    T        0      0        2 
   8  chr8_58741080     AOna    C    T        0      0        2 
   8  chr8_58741080     ASom    C    T        0      0        2 
   8  chr8_58741080     HCab    C    T        1      2        2 
   8  chr8_58741080     HPrz    C    T        1      2        2 
   8  chr8_58741080     ZBoe    C    T        0      0        2 
   8  chr8_58741080     ZGre    C    T        0      0        2 
   8  chr8_58741080     ZHar    C    T        0      0        2 
   8  chr8_58741080   Sample    C    T        0      0        2 
   8  chr8_58742184     AAsi    G    A        0      0        2 
   8  chr8_58742184     AKia    G    A      0.5      1        2 
   8  chr8_58742184     AOna    G    A        0      0        2 
   8  chr8_58742184     ASom    G    A        0      0        2 
   8  chr8_58742184     HCab    G    A        0      0        2 
   8  chr8_58742184     HPrz    G    A        0      0        2 
   8  chr8_58742184     ZBoe    G    A        0      0        2 
   8  chr8_58742184     ZGre    G    A        0      0        2 
   8  chr8_58742184     ZHar    G    A        0      0        2 
   8  chr8_58742184   Sample    G    A        0      0        2 
   8  chr8_58746356     AAsi    A    C        0      0        2 
   8  chr8_58746356     AKia    A    C        0      0        2 
   8  chr8_58746356     AOna    A    C        0      0        2 
   8  chr8_58746356     ASom    A    C        0      0        2 
   8  chr8_58746356     HCab    A    C        0      0        2 
   8  chr8_58746356     HPrz    A    C        0      0        2 
   8  chr8_58746356     ZBoe    A    C        0      0        2 
   8  chr8_58746356     ZGre    A    C        0      0        2 
   8  chr8_58746356     ZHar    A    C      0.5      1        2 
   8  chr8_58746356   Sample    A    C        0      0        2 
   8  chr8_58752171     AAsi    T    C        0      0        2 
   8  chr8_58752171     AKia    T    C        0      0        2 
   8  chr8_58752171     AOna    T    C        0      0        2 
   8  chr8_58752171     ASom    T    C        1      2        2 
   8  chr8_58752171     HCab    T    C        0      0        2 
   8  chr8_58752171     HPrz    T    C        0      0        2 
   8  chr8_58752171     ZBoe    T    C        0      0        2 
   8  chr8_58752171     ZGre    T    C        0      0        2 
   8  chr8_58752171     ZHar    T    C        0      0        2 
   8  chr8_58752171   Sample    T    C        0      0        2 
   8  chr8_58755722     AAsi    A    C        0      0        2 
   8  chr8_58755722     AKia    A    C        0      0        2 
   8  chr8_58755722     AOna    A    C        0      0        2 
   8  chr8_58755722     ASom    A    C        0      0        2 
   8  chr8_58755722     HCab    A    C        0      0        2 
   8  chr8_58755722     HPrz    A    C        0      0        2 
   8  chr8_58755722     ZBoe    A    C      0.5      1        2 
   8  chr8_58755722     ZGre    A    C        0      0        2 
   8  chr8_58755722     ZHar    A    C        0      0        2 
   8  chr8_58755722   Sample    A    C        0      0        2 
   8  chr8_58763885     AAsi    T    G        0      0        2 
   8  chr8_58763885     AKia    T    G        0      0        2 
   8  chr8_58763885     AOna    T    G        0      0        2 
   8  chr8_58763885     ASom    T    G        0      0        2 
   8  chr8_58763885     HCab    T    G        0      0        2 
   8  chr8_58763885     HPrz    T    G        0      0        2 
   8  chr8_58763885     ZBoe    T    G        0      0        2 
   8  chr8_58763885     ZGre    T    G        0      0        2 
   8  chr8_58763885     ZHar    T    G        1      2        2 
   8  chr8_58763885   Sample    T    G        0      0        2 
   8  chr8_58766273     AAsi    G    C        0      0        2 
   8  chr8_58766273     AKia    G    C        0      0        2 
   8  chr8_58766273     AOna    G    C        0      0        2 
   8  chr8_58766273     ASom    G    C        0      0        2 
   8  chr8_58766273     HCab    G    C        0      0        2 
   8  chr8_58766273     HPrz    G    C        0      0        2 
   8  chr8_58766273     ZBoe    G    C        1      2        2 
   8  chr8_58766273     ZGre    G    C        0      0        2 
   8  chr8_58766273     ZHar    G    C        0      0        2 
   8  chr8_58766273   Sample    G    C        0      0        2 
   8  chr8_58769680     AAsi    C    T        0      0        2 
   8  chr8_58769680     AKia    C    T        0      0        2 
   8  chr8_58769680     AOna    C    T        0      0        2 
   8  chr8_58769680     ASom    C    T        1      2        2 
   8  chr8_58769680     HCab    C    T        0      0        2 
   8  chr8_58769680     HPrz    C    T        0      0        2 
   8  chr8_58769680     ZBoe    C    T        0      0        2 
   8  chr8_58769680     ZGre    C    T        0      0        2 
   8  chr8_58769680     ZHar    C    T        0      0        2 
   8  chr8_58769680   Sample    C    T        0      0        2 
   8  chr8_58772842     AAsi    A    T        0      0        2 
   8  chr8_58772842     AKia    A    T        0      0        2 
   8  chr8_58772842     AOna    A    T        0      0        2 
   8  chr8_58772842     ASom    A    T        0      0        2 
   8  chr8_58772842     HCab    A    T        0      0        2 
   8  chr8_58772842     HPrz    A    T        0      0        2 
   8  chr8_58772842     ZBoe    A    T      0.5      1        2 
   8  chr8_58772842     ZGre    A    T        0      0        2 
   8  chr8_58772842     ZHar    A    T        0      0        2 
   8  chr8_58772842   Sample    A    T        0      0        2 
   8  chr8_58777727     AAsi    T    C        0      0        2 
   8  chr8_58777727     AKia    T    C        0      0        2 
   8  chr8_58777727     AOna    T    C        0      0        2 
   8  chr8_58777727     ASom    T    C        0      0        2 
   8  chr8_58777727     HCab    T    C        1      2        2 
   8  chr8_58777727     HPrz    T    C        1      2        2 
   8  chr8_58777727     ZBoe    T    C        0      0        2 
   8  chr8_58777727     ZGre    T    C        0      0        2 
   8  chr8_58777727     ZHar    T    C        0      0        2 
   8  chr8_58777727   Sample    T    C        0      0        2 
   8  chr8_58789419     AAsi    C    A        0      0        2 
   8  chr8_58789419     AKia    C    A        0      0        2 
   8  chr8_58789419     AOna    C    A        0      0        2 
   8  chr8_58789419     ASom    C    A        0      0        2 
   8  chr8_58789419     HCab    C    A        0      0        2 
   8  chr8_58789419     HPrz    C    A      0.5      1        2 
   8  chr8_58789419     ZBoe    C    A        0      0        2 
   8  chr8_58789419     ZGre    C    A        0      0        2 
   8  chr8_58789419     ZHar    C    A        0      0        2 
   8  chr8_58789419   Sample    C    A        0      0        2 
   8  chr8_58799808     AAsi    C    A        0      0        2 
   8  chr8_58799808     AKia    C    A        0      0        2 
   8  chr8_58799808     AOna    C    A        0      0        2 
   8  chr8_58799808     ASom    C    A        0      0        2 
   8  chr8_58799808     HCab    C    A        0      0        2 
   8  chr8_58799808     HPrz    C    A        0      0        2 
   8  chr8_58799808     ZBoe    C    A      0.5      1        2 
   8  chr8_58799808     ZGre    C    A        0      0        2 
   8  chr8_58799808     ZHar    C    A        0      0        2 
   8  chr8_58799808   Sample    C    A        0      0        2 
   8  chr8_58800337     AAsi    T    C        0      0        2 
   8  chr8_58800337     AKia    T    C        0      0        2 
   8  chr8_58800337     AOna    T    C        0      0        2 
   8  chr8_58800337     ASom    T    C        0      0        2 
   8  chr8_58800337     HCab    T    C        0      0        2 
   8  chr8_58800337     HPrz    T    C        0      0        2 
   8  chr8_58800337     ZBoe    T    C      0.5      1        2 
   8  chr8_58800337     ZGre    T    C      0.5      1        2 
   8  chr8_58800337     ZHar    T    C        0      0        2 
   8  chr8_58800337   Sample    T    C        0      0        2 
   8  chr8_58801173     AAsi    A    G        1      2        2 
   8  chr8_58801173     AKia    A    G        0      0        2 
   8  chr8_58801173     AOna    A    G        0      0        2 
   8  chr8_58801173     ASom    A    G        0      0        2 
   8  chr8_58801173     HCab    A    G        0      0        2 
   8  chr8_58801173     HPrz    A    G        0      0        2 
   8  chr8_58801173     ZBoe    A    G        0      0        2 
   8  chr8_58801173     ZGre    A    G        0      0        2 
   8  chr8_58801173     ZHar    A    G        0      0        2 
   8  chr8_58801173   Sample    A    G        1      2        2 
   8  chr8_58803007     AAsi    A    T        0      0        2 
   8  chr8_58803007     AKia    A    T        0      0        2 
   8  chr8_58803007     AOna    A    T        0      0        2 
   8  chr8_58803007     ASom    A    T        0      0        2 
   8  chr8_58803007     HCab    A    T        0      0        2 
   8  chr8_58803007     HPrz    A    T        0      0        2 
   8  chr8_58803007     ZBoe    A    T        0      0        2 
   8  chr8_58803007     ZGre    A    T      0.5      1        2 
   8  chr8_58803007     ZHar    A    T        0      0        2 
   8  chr8_58803007   Sample    A    T        0      0        2 
   8  chr8_58809560     AAsi    T    C        0      0        2 
   8  chr8_58809560     AKia    T    C        0      0        2 
   8  chr8_58809560     AOna    T    C        0      0        2 
   8  chr8_58809560     ASom    T    C        0      0        2 
   8  chr8_58809560     HCab    T    C        1      2        2 
   8  chr8_58809560     HPrz    T    C      0.5      1        2 
   8  chr8_58809560     ZBoe    T    C        0      0        2 
   8  chr8_58809560     ZGre    T    C        0      0        2 
   8  chr8_58809560     ZHar    T    C        0      0        2 
   8  chr8_58809560   Sample    T    C        0      0        2 
   8  chr8_58810787     AAsi    A    G        0      0        2 
   8  chr8_58810787     AKia    A    G        0      0        2 
   8  chr8_58810787     AOna    A    G      0.5      1        2 
   8  chr8_58810787     ASom    A    G        0      0        2 
   8  chr8_58810787     HCab    A    G        0      0        2 
   8  chr8_58810787     HPrz    A    G        0      0        2 
   8  chr8_58810787     ZBoe    A    G        0      0        2 
   8  chr8_58810787     ZGre    A    G        0      0        2 
   8  chr8_58810787     ZHar    A    G        0      0        2 
   8  chr8_58810787   Sample    A    G        0      0        2 
   8  chr8_58810916     AAsi    C    T        0      0        2 
   8  chr8_58810916     AKia    C    T        0      0        2 
   8  chr8_58810916     AOna    C    T        0      0        2 
   8  chr8_58810916     ASom    C    T        0      0        2 
   8  chr8_58810916     HCab    C    T        1      2        2 
   8  chr8_58810916     HPrz    C    T        1      2        2 
   8  chr8_58810916     ZBoe    C    T        0      0        2 
   8  chr8_58810916     ZGre    C    T        0      0        2 
   8  chr8_58810916     ZHar    C    T        0      0        2 
   8  chr8_58810916   Sample    C    T        0      0        2 
   8  chr8_58819935     AAsi    C    T        0      0        2 
   8  chr8_58819935     AKia    C    T        0      0        2 
   8  chr8_58819935     AOna    C    T        0      0        2 
   8  chr8_58819935     ASom    C    T        0      0        2 
   8  chr8_58819935     HCab    C    T        1      2        2 
   8  chr8_58819935     HPrz    C    T        1      2        2 
   8  chr8_58819935     ZBoe    C    T        1      2        2 
   8  chr8_58819935     ZGre    C    T        0      0        2 
   8  chr8_58819935     ZHar    C    T        1      2        2 
   8  chr8_58819935   Sample    C    T        0      0        2 
   8  chr8_58830666     AAsi    C    T        0      0        2 
   8  chr8_58830666     AKia    C    T        1      2        2 
   8  chr8_58830666     AOna    C    T        1      2        2 
   8  chr8_58830666     ASom    C    T        0      0        2 
   8  chr8_58830666     HCab    C    T        0      0        2 
   8  chr8_58830666     HPrz    C    T        0      0        2 
   8  chr8_58830666     ZBoe    C    T        0      0        2 
   8  chr8_58830666     ZGre    C    T        1      2        2 
   8  chr8_58830666     ZHar    C    T        0      0        2 
   8  chr8_58830666   Sample    C    T        0      0        2 
   8  chr8_58831562     AAsi    A    C        0      0        2 
   8  chr8_58831562     AKia    A    C        0      0        2 
   8  chr8_58831562     AOna    A    C        0      0        2 
   8  chr8_58831562     ASom    A    C        0      0        2 
   8  chr8_58831562     HCab    A    C        0      0        2 
   8  chr8_58831562     HPrz    A    C      0.5      1        2 
   8  chr8_58831562     ZBoe    A    C        0      0        2 
   8  chr8_58831562     ZGre    A    C        0      0        2 
   8  chr8_58831562     ZHar    A    C        0      0        2 
   8  chr8_58831562   Sample    A    C        0      0        2 
   8  chr8_58831938     AAsi    T    C        0      0        2 
   8  chr8_58831938     AKia    T    C        0      0        2 
   8  chr8_58831938     AOna    T    C        0      0        2 
   8  chr8_58831938     ASom    T    C        0      0        2 
   8  chr8_58831938     HCab    T    C        1      2        2 
   8  chr8_58831938     HPrz    T    C        1      2        2 
   8  chr8_58831938     ZBoe    T    C        0      0        2 
   8  chr8_58831938     ZGre    T    C        0      0        2 
   8  chr8_58831938     ZHar    T    C        0      0        2 
   8  chr8_58831938   Sample    T    C        0      0        2 
   8  chr8_58832820     AAsi    C    T        0      0        2 
   8  chr8_58832820     AKia    C    T        0      0        2 
   8  chr8_58832820     AOna    C    T        0      0        2 
   8  chr8_58832820     ASom    C    T        0      0        2 
   8  chr8_58832820     HCab    C    T        0      0        2 
   8  chr8_58832820     HPrz    C    T        0      0        2 
   8  chr8_58832820     ZBoe    C    T      0.5      1        2 
   8  chr8_58832820     ZGre    C    T        0      0        2 
   8  chr8_58832820     ZHar    C    T        0      0        2 
   8  chr8_58832820   Sample    C    T        0      0        2 
   8  chr8_58834110     AAsi    G    T        0      0        2 
   8  chr8_58834110     AKia    G    T        0      0        2 
   8  chr8_58834110     AOna    G    T        0      0        2 
   8  chr8_58834110     ASom    G    T        0      0        2 
   8  chr8_58834110     HCab    G    T        0      0        2 
   8  chr8_58834110     HPrz    G    T        0      0        2 
   8  chr8_58834110     ZBoe    G    T        0      0        2 
   8  chr8_58834110     ZGre    G    T        0      0        2 
   8  chr8_58834110     ZHar    G    T      0.5      1        2 
   8  chr8_58834110   Sample    G    T        0      0        2 
   8  chr8_58839700     AAsi    C    A        1      2        2 
   8  chr8_58839700     AKia    C    A        0      0        2 
   8  chr8_58839700     AOna    C    A        0      0        2 
   8  chr8_58839700     ASom    C    A        1      2        2 
   8  chr8_58839700     HCab    C    A        0      0        2 
   8  chr8_58839700     HPrz    C    A        0      0        2 
   8  chr8_58839700     ZBoe    C    A        0      0        2 
   8  chr8_58839700     ZGre    C    A        0      0        2 
   8  chr8_58839700     ZHar    C    A        0      0        2 
   8  chr8_58839700   Sample    C    A        0      0        2 
   8  chr8_58841412     AAsi    G    A        0      0        2 
   8  chr8_58841412     AKia    G    A        0      0        2 
   8  chr8_58841412     AOna    G    A        0      0        2 
   8  chr8_58841412     ASom    G    A        0      0        2 
   8  chr8_58841412     HCab    G    A        1      2        2 
   8  chr8_58841412     HPrz    G    A      0.5      1        2 
   8  chr8_58841412     ZBoe    G    A        0      0        2 
   8  chr8_58841412     ZGre    G    A        0      0        2 
   8  chr8_58841412     ZHar    G    A        0      0        2 
   8  chr8_58841412   Sample    G    A        0      0        2 
   8  chr8_58848560     AAsi    C    T        0      0        2 
   8  chr8_58848560     AKia    C    T        0      0        2 
   8  chr8_58848560     AOna    C    T        0      0        2 
   8  chr8_58848560     ASom    C    T        0      0        2 
   8  chr8_58848560     HCab    C    T        1      2        2 
   8  chr8_58848560     HPrz    C    T      0.5      1        2 
   8  chr8_58848560     ZBoe    C    T        0      0        2 
   8  chr8_58848560     ZGre    C    T        0      0        2 
   8  chr8_58848560     ZHar    C    T        0      0        2 
   8  chr8_58848560   Sample    C    T        0      0        2 
   8  chr8_58857787     AAsi    G    A        0      0        2 
   8  chr8_58857787     AKia    G    A        0      0        2 
   8  chr8_58857787     AOna    G    A      0.5      1        2 
   8  chr8_58857787     ASom    G    A        0      0        2 
   8  chr8_58857787     HCab    G    A        0      0        2 
   8  chr8_58857787     HPrz    G    A        0      0        2 
   8  chr8_58857787     ZBoe    G    A        0      0        2 
   8  chr8_58857787     ZGre    G    A        0      0        2 
   8  chr8_58857787     ZHar    G    A        0      0        2 
   8  chr8_58857787   Sample    G    A        0      0        2 
   8  chr8_58860579     AAsi    T    C        0      0        2 
   8  chr8_58860579     AKia    T    C      0.5      1        2 
   8  chr8_58860579     AOna    T    C        0      0        2 
   8  chr8_58860579     ASom    T    C        0      0        2 
   8  chr8_58860579     HCab    T    C        0      0        2 
   8  chr8_58860579     HPrz    T    C        0      0        2 
   8  chr8_58860579     ZBoe    T    C        0      0        2 
   8  chr8_58860579     ZGre    T    C        0      0        2 
   8  chr8_58860579     ZHar    T    C        0      0        2 
   8  chr8_58860579   Sample    T    C        0      0        2 
   8  chr8_58863837     AAsi    T    C        0      0        2 
   8  chr8_58863837     AKia    T    C        0      0        2 
   8  chr8_58863837     AOna    T    C        0      0        2 
   8  chr8_58863837     ASom    T    C        0      0        2 
   8  chr8_58863837     HCab    T    C        1      2        2 
   8  chr8_58863837     HPrz    T    C        1      2        2 
   8  chr8_58863837     ZBoe    T    C        0      0        2 
   8  chr8_58863837     ZGre    T    C        0      0        2 
   8  chr8_58863837     ZHar    T    C        0      0        2 
   8  chr8_58863837   Sample    T    C        0      0        2 
   8  chr8_58867839     AAsi    G    A        0      0        2 
   8  chr8_58867839     AKia    G    A        0      0        2 
   8  chr8_58867839     AOna    G    A        0      0        2 
   8  chr8_58867839     ASom    G    A        0      0        2 
   8  chr8_58867839     HCab    G    A        1      2        2 
   8  chr8_58867839     HPrz    G    A        1      2        2 
   8  chr8_58867839     ZBoe    G    A        0      0        2 
   8  chr8_58867839     ZGre    G    A        0      0        2 
   8  chr8_58867839     ZHar    G    A        0      0        2 
   8  chr8_58867839   Sample    G    A        0      0        2 
   8  chr8_58871316     AAsi    G    A        1      2        2 
   8  chr8_58871316     AKia    G    A        0      0        2 
   8  chr8_58871316     AOna    G    A        0      0        2 
   8  chr8_58871316     ASom    G    A        1      2        2 
   8  chr8_58871316     HCab    G    A        0      0        2 
   8  chr8_58871316     HPrz    G    A        0      0        2 
   8  chr8_58871316     ZBoe    G    A        0      0        2 
   8  chr8_58871316     ZGre    G    A        0      0        2 
   8  chr8_58871316     ZHar    G    A        0      0        2 
   8  chr8_58871316   Sample    G    A        1      2        2 
   8  chr8_58873712     AAsi    C    G        0      0        2 
   8  chr8_58873712     AKia    C    G      0.5      1        2 
   8  chr8_58873712     AOna    C    G        0      0        2 
   8  chr8_58873712     ASom    C    G        0      0        2 
   8  chr8_58873712     HCab    C    G        0      0        2 
   8  chr8_58873712     HPrz    C    G        0      0        2 
   8  chr8_58873712     ZBoe    C    G        0      0        2 
   8  chr8_58873712     ZGre    C    G        0      0        2 
   8  chr8_58873712     ZHar    C    G        0      0        2 
   8  chr8_58873712   Sample    C    G        0      0        2 
   8  chr8_58879972     AAsi    A    G        0      0        2 
   8  chr8_58879972     AKia    A    G        0      0        2 
   8  chr8_58879972     AOna    A    G        0      0        2 
   8  chr8_58879972     ASom    A    G        0      0        2 
   8  chr8_58879972     HCab    A    G      0.5      1        2 
   8  chr8_58879972     HPrz    A    G        0      0        2 
   8  chr8_58879972     ZBoe    A    G        0      0        2 
   8  chr8_58879972     ZGre    A    G        0      0        2 
   8  chr8_58879972     ZHar    A    G        0      0        2 
   8  chr8_58879972   Sample    A    G        0      0        2 
   8  chr8_58881318     AAsi    T    A        0      0        2 
   8  chr8_58881318     AKia    T    A        0      0        2 
   8  chr8_58881318     AOna    T    A        0      0        2 
   8  chr8_58881318     ASom    T    A        0      0        2 
   8  chr8_58881318     HCab    T    A        0      0        2 
   8  chr8_58881318     HPrz    T    A      0.5      1        2 
   8  chr8_58881318     ZBoe    T    A        0      0        2 
   8  chr8_58881318     ZGre    T    A        0      0        2 
   8  chr8_58881318     ZHar    T    A        0      0        2 
   8  chr8_58881318   Sample    T    A        0      0        2 
   8  chr8_58882329     AAsi    A    G        0      0        2 
   8  chr8_58882329     AKia    A    G        0      0        2 
   8  chr8_58882329     AOna    A    G      0.5      1        2 
   8  chr8_58882329     ASom    A    G        0      0        2 
   8  chr8_58882329     HCab    A    G        0      0        2 
   8  chr8_58882329     HPrz    A    G        0      0        2 
   8  chr8_58882329     ZBoe    A    G        0      0        2 
   8  chr8_58882329     ZGre    A    G        0      0        2 
   8  chr8_58882329     ZHar    A    G        0      0        2 
   8  chr8_58882329   Sample    A    G        0      0        2 
   8  chr8_58892600     AAsi    C    T        0      0        2 
   8  chr8_58892600     AKia    C    T        0      0        2 
   8  chr8_58892600     AOna    C    T        0      0        2 
   8  chr8_58892600     ASom    C    T        0      0        2 
   8  chr8_58892600     HCab    C    T        0      0        2 
   8  chr8_58892600     HPrz    C    T        0      0        2 
   8  chr8_58892600     ZBoe    C    T      0.5      1        2 
   8  chr8_58892600     ZGre    C    T        0      0        2 
   8  chr8_58892600     ZHar    C    T        0      0        2 
   8  chr8_58892600   Sample    C    T        0      0        2 
   8  chr8_58898290     AAsi    T    C        0      0        2 
   8  chr8_58898290     AKia    T    C        0      0        2 
   8  chr8_58898290     AOna    T    C      0.5      1        2 
   8  chr8_58898290     ASom    T    C        0      0        2 
   8  chr8_58898290     HCab    T    C        0      0        2 
   8  chr8_58898290     HPrz    T    C        0      0        2 
   8  chr8_58898290     ZBoe    T    C        0      0        2 
   8  chr8_58898290     ZGre    T    C        0      0        2 
   8  chr8_58898290     ZHar    T    C        0      0        2 
   8  chr8_58898290   Sample    T    C        0      0        2 
   8  chr8_58898932     AAsi    G    A        0      0        2 
   8  chr8_58898932     AKia    G    A        0      0        2 
   8  chr8_58898932     AOna    G    A        0      0        2 
   8  chr8_58898932     ASom    G    A        0      0        2 
   8  chr8_58898932     HCab    G    A        0      0        2 
   8  chr8_58898932     HPrz    G    A        0      0        2 
   8  chr8_58898932     ZBoe    G    A      0.5      1        2 
   8  chr8_58898932     ZGre    G    A        0      0        2 
   8  chr8_58898932     ZHar    G    A        0      0        2 
   8  chr8_58898932   Sample    G    A        0      0        2 
   8  chr8_58902272     AAsi    T    C        0      0        2 
   8  chr8_58902272     AKia    T    C        0      0        2 
   8  chr8_58902272     AOna    T    C        0      0        2 
   8  chr8_58902272     ASom    T    C        0      0        2 
   8  chr8_58902272     HCab    T    C        0      0        2 
   8  chr8_58902272     HPrz    T    C        0      0        2 
   8  chr8_58902272     ZBoe    T    C      0.5      1        2 
   8  chr8_58902272     ZGre    T    C        0      0        2 
   8  chr8_58902272     ZHar    T    C        0      0        2 
   8  chr8_58902272   Sample    T    C        0      0        2 
   8  chr8_58905218     AAsi    T    C        0      0        2 
   8  chr8_58905218     AKia    T    C        0      0        2 
   8  chr8_58905218     AOna    T    C      0.5      1        2 
   8  chr8_58905218     ASom    T    C        0      0        2 
   8  chr8_58905218     HCab    T    C        0      0        2 
   8  chr8_58905218     HPrz    T    C        0      0        2 
   8  chr8_58905218     ZBoe    T    C        0      0        2 
   8  chr8_58905218     ZGre    T    C        0      0        2 
   8  chr8_58905218     ZHar    T    C        0      0        2 
   8  chr8_58905218   Sample    T    C        0      0        2 
   8  chr8_58906234     AAsi    C    T        0      0        2 
   8  chr8_58906234     AKia    C    T        1      2        2 
   8  chr8_58906234     AOna    C    T        0      0        2 
   8  chr8_58906234     ASom    C    T        0      0        2 
   8  chr8_58906234     HCab    C    T        0      0        2 
   8  chr8_58906234     HPrz    C    T        0      0        2 
   8  chr8_58906234     ZBoe    C    T        0      0        2 
   8  chr8_58906234     ZGre    C    T        0      0        2 
   8  chr8_58906234     ZHar    C    T        0      0        2 
   8  chr8_58906234   Sample    C    T        0      0        2 
   8  chr8_58918124     AAsi    C    G        0      0        2 
   8  chr8_58918124     AKia    C    G        0      0        2 
   8  chr8_58918124     AOna    C    G        0      0        2 
   8  chr8_58918124     ASom    C    G        0      0        2 
   8  chr8_58918124     HCab    C    G        1      2        2 
   8  chr8_58918124     HPrz    C    G        1      2        2 
   8  chr8_58918124     ZBoe    C    G        0      0        2 
   8  chr8_58918124     ZGre    C    G        0      0        2 
   8  chr8_58918124     ZHar    C    G        0      0        2 
   8  chr8_58918124   Sample    C    G        0      0        2 
   8  chr8_58921303     AAsi    T    C        0      0        2 
   8  chr8_58921303     AKia    T    C        0      0        2 
   8  chr8_58921303     AOna    T    C        0      0        2 
   8  chr8_58921303     ASom    T    C        0      0        2 
   8  chr8_58921303     HCab    T    C        1      2        2 
   8  chr8_58921303     HPrz    T    C        1      2        2 
   8  chr8_58921303     ZBoe    T    C        0      0        2 
   8  chr8_58921303     ZGre    T    C        0      0        2 
   8  chr8_58921303     ZHar    T    C        0      0        2 
   8  chr8_58921303   Sample    T    C        0      0        2 
   8  chr8_58921395     AAsi    A    G        0      0        2 
   8  chr8_58921395     AKia    A    G        1      2        2 
   8  chr8_58921395     AOna    A    G        0      0        2 
   8  chr8_58921395     ASom    A    G        0      0        2 
   8  chr8_58921395     HCab    A    G        0      0        2 
   8  chr8_58921395     HPrz    A    G        0      0        2 
   8  chr8_58921395     ZBoe    A    G        0      0        2 
   8  chr8_58921395     ZGre    A    G        0      0        2 
   8  chr8_58921395     ZHar    A    G        0      0        2 
   8  chr8_58921395   Sample    A    G        0      0        2 
   8  chr8_58927216     AAsi    C    T        0      0        2 
   8  chr8_58927216     AKia    C    T        0      0        2 
   8  chr8_58927216     AOna    C    T        0      0        2 
   8  chr8_58927216     ASom    C    T        0      0        2 
   8  chr8_58927216     HCab    C    T        0      0        2 
   8  chr8_58927216     HPrz    C    T        0      0        2 
   8  chr8_58927216     ZBoe    C    T        1      2        2 
   8  chr8_58927216     ZGre    C    T        0      0        2 
   8  chr8_58927216     ZHar    C    T        0      0        2 
   8  chr8_58927216   Sample    C    T        0      0        2 
   8  chr8_58927667     AAsi    C    G        0      0        2 
   8  chr8_58927667     AKia    C    G        0      0        2 
   8  chr8_58927667     AOna    C    G        0      0        2 
   8  chr8_58927667     ASom    C    G        0      0        2 
   8  chr8_58927667     HCab    C    G        1      2        2 
   8  chr8_58927667     HPrz    C    G        1      2        2 
   8  chr8_58927667     ZBoe    C    G        0      0        2 
   8  chr8_58927667     ZGre    C    G        0      0        2 
   8  chr8_58927667     ZHar    C    G        0      0        2 
   8  chr8_58927667   Sample    C    G        0      0        2 
   8  chr8_58933038     AAsi    G    A        1      2        2 
   8  chr8_58933038     AKia    G    A        0      0        2 
   8  chr8_58933038     AOna    G    A        0      0        2 
   8  chr8_58933038     ASom    G    A        1      2        2 
   8  chr8_58933038     HCab    G    A        0      0        2 
   8  chr8_58933038     HPrz    G    A        0      0        2 
   8  chr8_58933038     ZBoe    G    A        0      0        2 
   8  chr8_58933038     ZGre    G    A        0      0        2 
   8  chr8_58933038     ZHar    G    A        0      0        2 
   8  chr8_58933038   Sample    G    A        1      2        2 
   8  chr8_58933049     AAsi    C    T        0      0        2 
   8  chr8_58933049     AKia    C    T        0      0        2 
   8  chr8_58933049     AOna    C    T        0      0        2 
   8  chr8_58933049     ASom    C    T        0      0        2 
   8  chr8_58933049     HCab    C    T        1      2        2 
   8  chr8_58933049     HPrz    C    T        1      2        2 
   8  chr8_58933049     ZBoe    C    T        0      0        2 
   8  chr8_58933049     ZGre    C    T        0      0        2 
   8  chr8_58933049     ZHar    C    T        0      0        2 
   8  chr8_58933049   Sample    C    T        0      0        2 
   8  chr8_58934470     AAsi    C    T        0      0        2 
   8  chr8_58934470     AKia    C    T        0      0        2 
   8  chr8_58934470     AOna    C    T        0      0        2 
   8  chr8_58934470     ASom    C    T        0      0        2 
   8  chr8_58934470     HCab    C    T        1      2        2 
   8  chr8_58934470     HPrz    C    T        1      2        2 
   8  chr8_58934470     ZBoe    C    T        0      0        2 
   8  chr8_58934470     ZGre    C    T        0      0        2 
   8  chr8_58934470     ZHar    C    T        0      0        2 
   8  chr8_58934470   Sample    C    T        0      0        2 
   8  chr8_58940582     AAsi    C    T        0      0        2 
   8  chr8_58940582     AKia    C    T        0      0        2 
   8  chr8_58940582     AOna    C    T        0      0        2 
   8  chr8_58940582     ASom    C    T        0      0        2 
   8  chr8_58940582     HCab    C    T        1      2        2 
   8  chr8_58940582     HPrz    C    T        1      2        2 
   8  chr8_58940582     ZBoe    C    T        0      0        2 
   8  chr8_58940582     ZGre    C    T        0      0        2 
   8  chr8_58940582     ZHar    C    T        0      0        2 
   8  chr8_58940582   Sample    C    T        0      0        2 
   8  chr8_58949751     AAsi    T    G        0      0        2 
   8  chr8_58949751     AKia    T    G        1      2        2 
   8  chr8_58949751     AOna    T    G        0      0        2 
   8  chr8_58949751     ASom    T    G        0      0        2 
   8  chr8_58949751     HCab    T    G        0      0        2 
   8  chr8_58949751     HPrz    T    G        0      0        2 
   8  chr8_58949751     ZBoe    T    G        0      0        2 
   8  chr8_58949751     ZGre    T    G        0      0        2 
   8  chr8_58949751     ZHar    T    G        0      0        2 
   8  chr8_58949751   Sample    T    G        0      0        2 
   8  chr8_58959517     AAsi    C    G        1      2        2 
   8  chr8_58959517     AKia    C    G        0      0        2 
   8  chr8_58959517     AOna    C    G        0      0        2 
   8  chr8_58959517     ASom    C    G        1      2        2 
   8  chr8_58959517     HCab    C    G        0      0        2 
   8  chr8_58959517     HPrz    C    G        0      0        2 
   8  chr8_58959517     ZBoe    C    G        0      0        2 
   8  chr8_58959517     ZGre    C    G        0      0        2 
   8  chr8_58959517     ZHar    C    G        0      0        2 
   8  chr8_58959517   Sample    C    G        1      2        2 
   8  chr8_58964074     AAsi    C    T        1      2        2 
   8  chr8_58964074     AKia    C    T        0      0        2 
   8  chr8_58964074     AOna    C    T        0      0        2 
   8  chr8_58964074     ASom    C    T        1      2        2 
   8  chr8_58964074     HCab    C    T        0      0        2 
   8  chr8_58964074     HPrz    C    T        0      0        2 
   8  chr8_58964074     ZBoe    C    T        0      0        2 
   8  chr8_58964074     ZGre    C    T        0      0        2 
   8  chr8_58964074     ZHar    C    T        0      0        2 
   8  chr8_58964074   Sample    C    T        1      2        2 
   8  chr8_58967810     AAsi    T    C        0      0        2 
   8  chr8_58967810     AKia    T    C        0      0        2 
   8  chr8_58967810     AOna    T    C        0      0        2 
   8  chr8_58967810     ASom    T    C        0      0        2 
   8  chr8_58967810     HCab    T    C        0      0        2 
   8  chr8_58967810     HPrz    T    C        0      0        2 
   8  chr8_58967810     ZBoe    T    C      0.5      1        2 
   8  chr8_58967810     ZGre    T    C        0      0        2 
   8  chr8_58967810     ZHar    T    C        0      0        2 
   8  chr8_58967810   Sample    T    C        0      0        2 
   8  chr8_58968701     AAsi    C    A        0      0        2 
   8  chr8_58968701     AKia    C    A        0      0        2 
   8  chr8_58968701     AOna    C    A        0      0        2 
   8  chr8_58968701     ASom    C    A        0      0        2 
   8  chr8_58968701     HCab    C    A        1      2        2 
   8  chr8_58968701     HPrz    C    A        1      2        2 
   8  chr8_58968701     ZBoe    C    A        0      0        2 
   8  chr8_58968701     ZGre    C    A        0      0        2 
   8  chr8_58968701     ZHar    C    A        0      0        2 
   8  chr8_58968701   Sample    C    A        0      0        2 
   8  chr8_58969190     AAsi    C    G        0      0        2 
   8  chr8_58969190     AKia    C    G        0      0        2 
   8  chr8_58969190     AOna    C    G        0      0        2 
   8  chr8_58969190     ASom    C    G        0      0        2 
   8  chr8_58969190     HCab    C    G        1      2        2 
   8  chr8_58969190     HPrz    C    G        1      2        2 
   8  chr8_58969190     ZBoe    C    G        0      0        2 
   8  chr8_58969190     ZGre    C    G        0      0        2 
   8  chr8_58969190     ZHar    C    G        0      0        2 
   8  chr8_58969190   Sample    C    G        0      0        2 
   8  chr8_58974661     AAsi    T    C        0      0        2 
   8  chr8_58974661     AKia    T    C        0      0        2 
   8  chr8_58974661     AOna    T    C        0      0        2 
   8  chr8_58974661     ASom    T    C        0      0        2 
   8  chr8_58974661     HCab    T    C        1      2        2 
   8  chr8_58974661     HPrz    T    C        1      2        2 
   8  chr8_58974661     ZBoe    T    C        0      0        2 
   8  chr8_58974661     ZGre    T    C        0      0        2 
   8  chr8_58974661     ZHar    T    C        0      0        2 
   8  chr8_58974661   Sample    T    C        0      0        2 
   8  chr8_58975908     AAsi    C    T        0      0        2 
   8  chr8_58975908     AKia    C    T        0      0        2 
   8  chr8_58975908     AOna    C    T        0      0        2 
   8  chr8_58975908     ASom    C    T        0      0        2 
   8  chr8_58975908     HCab    C    T        0      0        2 
   8  chr8_58975908     HPrz    C    T        0      0        2 
   8  chr8_58975908     ZBoe    C    T      0.5      1        2 
   8  chr8_58975908     ZGre    C    T        0      0        2 
   8  chr8_58975908     ZHar    C    T        0      0        2 
   8  chr8_58975908   Sample    C    T        0      0        2 
   8  chr8_58985072     AAsi    A    G        0      0        2 
   8  chr8_58985072     AKia    A    G        0      0        2 
   8  chr8_58985072     AOna    A    G        0      0        2 
   8  chr8_58985072     ASom    A    G        0      0        2 
   8  chr8_58985072     HCab    A    G        0      0        2 
   8  chr8_58985072     HPrz    A    G      0.5      1        2 
   8  chr8_58985072     ZBoe    A    G        0      0        2 
   8  chr8_58985072     ZGre    A    G        0      0        2 
   8  chr8_58985072     ZHar    A    G        0      0        2 
   8  chr8_58985072   Sample    A    G        0      0        2 
   8  chr8_58997823     AAsi    T    C        1      2        2 
   8  chr8_58997823     AKia    T    C        0      0        2 
   8  chr8_58997823     AOna    T    C        0      0        2 
   8  chr8_58997823     ASom    T    C        1      2        2 
   8  chr8_58997823     HCab    T    C        0      0        2 
   8  chr8_58997823     HPrz    T    C        0      0        2 
   8  chr8_58997823     ZBoe    T    C        0      0        2 
   8  chr8_58997823     ZGre    T    C        0      0        2 
   8  chr8_58997823     ZHar    T    C        0      0        2 
   8  chr8_58997823   Sample    T    C        1      2        2 
   8  chr8_59000630     AAsi    A    G        0      0        2 
   8  chr8_59000630     AKia    A    G        0      0        2 
   8  chr8_59000630     AOna    A    G        0      0        2 
   8  chr8_59000630     ASom    A    G        0      0        2 
   8  chr8_59000630     HCab    A    G      0.5      1        2 
   8  chr8_59000630     HPrz    A    G        1      2        2 
   8  chr8_59000630     ZBoe    A    G        0      0        2 
   8  chr8_59000630     ZGre    A    G        0      0        2 
   8  chr8_59000630     ZHar    A    G        0      0        2 
   8  chr8_59000630   Sample    A    G        0      0        2 
   8  chr8_59024758     AAsi    C    T        0      0        2 
   8  chr8_59024758     AKia    C    T        0      0        2 
   8  chr8_59024758     AOna    C    T        0      0        2 
   8  chr8_59024758     ASom    C    T        0      0        2 
   8  chr8_59024758     HCab    C    T        0      0        2 
   8  chr8_59024758     HPrz    C    T        0      0        2 
   8  chr8_59024758     ZBoe    C    T      0.5      1        2 
   8  chr8_59024758     ZGre    C    T        0      0        2 
   8  chr8_59024758     ZHar    C    T        0      0        2 
   8  chr8_59024758   Sample    C    T        0      0        2 
   8  chr8_59029522     AAsi    A    T        0      0        2 
   8  chr8_59029522     AKia    A    T        0      0        2 
   8  chr8_59029522     AOna    A    T        0      0        2 
   8  chr8_59029522     ASom    A    T        0      0        2 
   8  chr8_59029522     HCab    A    T        0      0        2 
   8  chr8_59029522     HPrz    A    T        0      0        2 
   8  chr8_59029522     ZBoe    A    T      0.5      1        2 
   8  chr8_59029522     ZGre    A    T        0      0        2 
   8  chr8_59029522     ZHar    A    T        0      0        2 
   8  chr8_59029522   Sample    A    T        0      0        2 
   8  chr8_59030493     AAsi    C    T        0      0        2 
   8  chr8_59030493     AKia    C    T        0      0        2 
   8  chr8_59030493     AOna    C    T        0      0        2 
   8  chr8_59030493     ASom    C    T        0      0        2 
   8  chr8_59030493     HCab    C    T        1      2        2 
   8  chr8_59030493     HPrz    C    T        1      2        2 
   8  chr8_59030493     ZBoe    C    T        0      0        2 
   8  chr8_59030493     ZGre    C    T        0      0        2 
   8  chr8_59030493     ZHar    C    T        0      0        2 
   8  chr8_59030493   Sample    C    T        0      0        2 
   8  chr8_59038102     AAsi    C    A        0      0        2 
   8  chr8_59038102     AKia    C    A        0      0        2 
   8  chr8_59038102     AOna    C    A        0      0        2 
   8  chr8_59038102     ASom    C    A        0      0        2 
   8  chr8_59038102     HCab    C    A        0      0        2 
   8  chr8_59038102     HPrz    C    A        0      0        2 
   8  chr8_59038102     ZBoe    C    A        0      0        2 
   8  chr8_59038102     ZGre    C    A        1      2        2 
   8  chr8_59038102     ZHar    C    A        0      0        2 
   8  chr8_59038102   Sample    C    A        0      0        2 
   8  chr8_59039287     AAsi    T    C        0      0        2 
   8  chr8_59039287     AKia    T    C        0      0        2 
   8  chr8_59039287     AOna    T    C        0      0        2 
   8  chr8_59039287     ASom    T    C        1      2        2 
   8  chr8_59039287     HCab    T    C        0      0        2 
   8  chr8_59039287     HPrz    T    C        0      0        2 
   8  chr8_59039287     ZBoe    T    C        0      0        2 
   8  chr8_59039287     ZGre    T    C        0      0        2 
   8  chr8_59039287     ZHar    T    C        0      0        2 
   8  chr8_59039287   Sample    T    C        0      0        2 
   8  chr8_59050429     AAsi    G    C        0      0        2 
   8  chr8_59050429     AKia    G    C        0      0        2 
   8  chr8_59050429     AOna    G    C        0      0        2 
   8  chr8_59050429     ASom    G    C        0      0        2 
   8  chr8_59050429     HCab    G    C      0.5      1        2 
   8  chr8_59050429     HPrz    G    C      0.5      1        2 
   8  chr8_59050429     ZBoe    G    C        0      0        2 
   8  chr8_59050429     ZGre    G    C        0      0        2 
   8  chr8_59050429     ZHar    G    C        0      0        2 
   8  chr8_59050429   Sample    G    C        0      0        2 
   8  chr8_59053787     AAsi    C    T        0      0        2 
   8  chr8_59053787     AKia    C    T        0      0        2 
   8  chr8_59053787     AOna    C    T        0      0        2 
   8  chr8_59053787     ASom    C    T        0      0        2 
   8  chr8_59053787     HCab    C    T        0      0        2 
   8  chr8_59053787     HPrz    C    T        0      0        2 
   8  chr8_59053787     ZBoe    C    T        1      2        2 
   8  chr8_59053787     ZGre    C    T        0      0        2 
   8  chr8_59053787     ZHar    C    T        0      0        2 
   8  chr8_59053787   Sample    C    T        0      0        2 
   8  chr8_59061178     AAsi    T    G        0      0        2 
   8  chr8_59061178     AKia    T    G        0      0        2 
   8  chr8_59061178     AOna    T    G        0      0        2 
   8  chr8_59061178     ASom    T    G        1      2        2 
   8  chr8_59061178     HCab    T    G        0      0        2 
   8  chr8_59061178     HPrz    T    G        0      0        2 
   8  chr8_59061178     ZBoe    T    G        0      0        2 
   8  chr8_59061178     ZGre    T    G        0      0        2 
   8  chr8_59061178     ZHar    T    G        0      0        2 
   8  chr8_59061178   Sample    T    G        0      0        2 
   8  chr8_59068691     AAsi    T    C        0      0        2 
   8  chr8_59068691     AKia    T    C        0      0        2 
   8  chr8_59068691     AOna    T    C        0      0        2 
   8  chr8_59068691     ASom    T    C        0      0        2 
   8  chr8_59068691     HCab    T    C        1      2        2 
   8  chr8_59068691     HPrz    T    C        1      2        2 
   8  chr8_59068691     ZBoe    T    C        0      0        2 
   8  chr8_59068691     ZGre    T    C        0      0        2 
   8  chr8_59068691     ZHar    T    C        0      0        2 
   8  chr8_59068691   Sample    T    C        0      0        2 
   8  chr8_59069494     AAsi    G    A        0      0        2 
   8  chr8_59069494     AKia    G    A        0      0        2 
   8  chr8_59069494     AOna    G    A        0      0        2 
   8  chr8_59069494     ASom    G    A        0      0        2 
   8  chr8_59069494     HCab    G    A        1      2        2 
   8  chr8_59069494     HPrz    G    A        1      2        2 
   8  chr8_59069494     ZBoe    G    A        0      0        2 
   8  chr8_59069494     ZGre    G    A        0      0        2 
   8  chr8_59069494     ZHar    G    A        0      0        2 
   8  chr8_59069494   Sample    G    A        0      0        2 
   8  chr8_59090585     AAsi    G    A        0      0        2 
   8  chr8_59090585     AKia    G    A        0      0        2 
   8  chr8_59090585     AOna    G    A      0.5      1        2 
   8  chr8_59090585     ASom    G    A        0      0        2 
   8  chr8_59090585     HCab    G    A        0      0        2 
   8  chr8_59090585     HPrz    G    A        0      0        2 
   8  chr8_59090585     ZBoe    G    A        0      0        2 
   8  chr8_59090585     ZGre    G    A        0      0        2 
   8  chr8_59090585     ZHar    G    A        0      0        2 
   8  chr8_59090585   Sample    G    A        0      0        2 
   8  chr8_59098552     AAsi    T    G        0      0        2 
   8  chr8_59098552     AKia    T    G        0      0        2 
   8  chr8_59098552     AOna    T    G        0      0        2 
   8  chr8_59098552     ASom    T    G        0      0        2 
   8  chr8_59098552     HCab    T    G        0      0        2 
   8  chr8_59098552     HPrz    T    G        0      0        2 
   8  chr8_59098552     ZBoe    T    G        0      0        2 
   8  chr8_59098552     ZGre    T    G        0      0        2 
   8  chr8_59098552     ZHar    T    G        1      2        2 
   8  chr8_59098552   Sample    T    G        0      0        2 
   8  chr8_59103768     AAsi    T    C        0      0        2 
   8  chr8_59103768     AKia    T    C      0.5      1        2 
   8  chr8_59103768     AOna    T    C        0      0        2 
   8  chr8_59103768     ASom    T    C        0      0        2 
   8  chr8_59103768     HCab    T    C        0      0        2 
   8  chr8_59103768     HPrz    T    C        0      0        2 
   8  chr8_59103768     ZBoe    T    C        0      0        2 
   8  chr8_59103768     ZGre    T    C        0      0        2 
   8  chr8_59103768     ZHar    T    C        0      0        2 
   8  chr8_59103768   Sample    T    C        0      0        2 
   8  chr8_59107789     AAsi    G    C        0      0        2 
   8  chr8_59107789     AKia    G    C        0      0        2 
   8  chr8_59107789     AOna    G    C        0      0        2 
   8  chr8_59107789     ASom    G    C        0      0        2 
   8  chr8_59107789     HCab    G    C        0      0        2 
   8  chr8_59107789     HPrz    G    C        0      0        2 
   8  chr8_59107789     ZBoe    G    C        0      0        2 
   8  chr8_59107789     ZGre    G    C        1      2        2 
   8  chr8_59107789     ZHar    G    C        0      0        2 
   8  chr8_59107789   Sample    G    C        0      0        2 
   8  chr8_59108601     AAsi    A    G        0      0        2 
   8  chr8_59108601     AKia    A    G        0      0        2 
   8  chr8_59108601     AOna    A    G        0      0        2 
   8  chr8_59108601     ASom    A    G        1      2        2 
   8  chr8_59108601     HCab    A    G        0      0        2 
   8  chr8_59108601     HPrz    A    G        0      0        2 
   8  chr8_59108601     ZBoe    A    G        0      0        2 
   8  chr8_59108601     ZGre    A    G        0      0        2 
   8  chr8_59108601     ZHar    A    G        0      0        2 
   8  chr8_59108601   Sample    A    G        0      0        2 
   8  chr8_59109844     AAsi    G    C        0      0        2 
   8  chr8_59109844     AKia    G    C        0      0        2 
   8  chr8_59109844     AOna    G    C        0      0        2 
   8  chr8_59109844     ASom    G    C        0      0        2 
   8  chr8_59109844     HCab    G    C      0.5      1        2 
   8  chr8_59109844     HPrz    G    C        0      0        2 
   8  chr8_59109844     ZBoe    G    C        0      0        2 
   8  chr8_59109844     ZGre    G    C        0      0        2 
   8  chr8_59109844     ZHar    G    C        0      0        2 
   8  chr8_59109844   Sample    G    C        0      0        2 
   8  chr8_59109873     AAsi    G    A        0      0        2 
   8  chr8_59109873     AKia    G    A        0      0        2 
   8  chr8_59109873     AOna    G    A        0      0        2 
   8  chr8_59109873     ASom    G    A        0      0        2 
   8  chr8_59109873     HCab    G    A        0      0        2 
   8  chr8_59109873     HPrz    G    A        0      0        2 
   8  chr8_59109873     ZBoe    G    A        1      2        2 
   8  chr8_59109873     ZGre    G    A        1      2        2 
   8  chr8_59109873     ZHar    G    A        0      0        2 
   8  chr8_59109873   Sample    G    A        0      0        2 
   8  chr8_59110369     AAsi    T    A        0      0        2 
   8  chr8_59110369     AKia    T    A        1      2        2 
   8  chr8_59110369     AOna    T    A      0.5      1        2 
   8  chr8_59110369     ASom    T    A        0      0        2 
   8  chr8_59110369     HCab    T    A        0      0        2 
   8  chr8_59110369     HPrz    T    A        0      0        2 
   8  chr8_59110369     ZBoe    T    A        0      0        2 
   8  chr8_59110369     ZGre    T    A        0      0        2 
   8  chr8_59110369     ZHar    T    A        0      0        2 
   8  chr8_59110369   Sample    T    A        0      0        2 
   8  chr8_59115704     AAsi    C    A        0      0        2 
   8  chr8_59115704     AKia    C    A        0      0        2 
   8  chr8_59115704     AOna    C    A        0      0        2 
   8  chr8_59115704     ASom    C    A        0      0        2 
   8  chr8_59115704     HCab    C    A        0      0        2 
   8  chr8_59115704     HPrz    C    A        0      0        2 
   8  chr8_59115704     ZBoe    C    A        0      0        2 
   8  chr8_59115704     ZGre    C    A      0.5      1        2 
   8  chr8_59115704     ZHar    C    A        0      0        2 
   8  chr8_59115704   Sample    C    A        0      0        2 
   8  chr8_59130489     AAsi    G    A        0      0        2 
   8  chr8_59130489     AKia    G    A        0      0        2 
   8  chr8_59130489     AOna    G    A        0      0        2 
   8  chr8_59130489     ASom    G    A        0      0        2 
   8  chr8_59130489     HCab    G    A      0.5      1        2 
   8  chr8_59130489     HPrz    G    A        0      0        2 
   8  chr8_59130489     ZBoe    G    A        0      0        2 
   8  chr8_59130489     ZGre    G    A        0      0        2 
   8  chr8_59130489     ZHar    G    A        0      0        2 
   8  chr8_59130489   Sample    G    A        0      0        2 
   8  chr8_59130528     AAsi    T    A        0      0        2 
   8  chr8_59130528     AKia    T    A        0      0        2 
   8  chr8_59130528     AOna    T    A        0      0        2 
   8  chr8_59130528     ASom    T    A        0      0        2 
   8  chr8_59130528     HCab    T    A        1      2        2 
   8  chr8_59130528     HPrz    T    A        1      2        2 
   8  chr8_59130528     ZBoe    T    A        0      0        2 
   8  chr8_59130528     ZGre    T    A        0      0        2 
   8  chr8_59130528     ZHar    T    A        0      0        2 
   8  chr8_59130528   Sample    T    A        0      0        2 
   8  chr8_59135654     AAsi    G    A        0      0        2 
   8  chr8_59135654     AKia    G    A        1      2        2 
   8  chr8_59135654     AOna    G    A        1      2        2 
   8  chr8_59135654     ASom    G    A        0      0        2 
   8  chr8_59135654     HCab    G    A        0      0        2 
   8  chr8_59135654     HPrz    G    A        0      0        2 
   8  chr8_59135654     ZBoe    G    A        0      0        2 
   8  chr8_59135654     ZGre    G    A        0      0        2 
   8  chr8_59135654     ZHar    G    A        0      0        2 
   8  chr8_59135654   Sample    G    A        0      0        2 
   8  chr8_59154786     AAsi    T    G        0      0        2 
   8  chr8_59154786     AKia    T    G        0      0        2 
   8  chr8_59154786     AOna    T    G        0      0        2 
   8  chr8_59154786     ASom    T    G        0      0        2 
   8  chr8_59154786     HCab    T    G        1      2        2 
   8  chr8_59154786     HPrz    T    G        1      2        2 
   8  chr8_59154786     ZBoe    T    G        0      0        2 
   8  chr8_59154786     ZGre    T    G        0      0        2 
   8  chr8_59154786     ZHar    T    G        0      0        2 
   8  chr8_59154786   Sample    T    G        0      0        2 
   8  chr8_59160831     AAsi    G    A        0      0        2 
   8  chr8_59160831     AKia    G    A        0      0        2 
   8  chr8_59160831     AOna    G    A        0      0        2 
   8  chr8_59160831     ASom    G    A        0      0        2 
   8  chr8_59160831     HCab    G    A        0      0        2 
   8  chr8_59160831     HPrz    G    A        0      0        2 
   8  chr8_59160831     ZBoe    G    A      0.5      1        2 
   8  chr8_59160831     ZGre    G    A        0      0        2 
   8  chr8_59160831     ZHar    G    A        0      0        2 
   8  chr8_59160831   Sample    G    A        0      0        2 
   8  chr8_59171559     AAsi    A    G        0      0        2 
   8  chr8_59171559     AKia    A    G        0      0        2 
   8  chr8_59171559     AOna    A    G        0      0        2 
   8  chr8_59171559     ASom    A    G        0      0        2 
   8  chr8_59171559     HCab    A    G        1      2        2 
   8  chr8_59171559     HPrz    A    G      0.5      1        2 
   8  chr8_59171559     ZBoe    A    G        0      0        2 
   8  chr8_59171559     ZGre    A    G        0      0        2 
   8  chr8_59171559     ZHar    A    G        0      0        2 
   8  chr8_59171559   Sample    A    G        0      0        2 
   8  chr8_59171728     AAsi    A    G        0      0        2 
   8  chr8_59171728     AKia    A    G        0      0        2 
   8  chr8_59171728     AOna    A    G        0      0        2 
   8  chr8_59171728     ASom    A    G        0      0        2 
   8  chr8_59171728     HCab    A    G        0      0        2 
   8  chr8_59171728     HPrz    A    G        0      0        2 
   8  chr8_59171728     ZBoe    A    G        0      0        2 
   8  chr8_59171728     ZGre    A    G        0      0        2 
   8  chr8_59171728     ZHar    A    G        1      2        2 
   8  chr8_59171728   Sample    A    G        0      0        2 
   8  chr8_59182480     AAsi    A    C        0      0        2 
   8  chr8_59182480     AKia    A    C        0      0        2 
   8  chr8_59182480     AOna    A    C        0      0        2 
   8  chr8_59182480     ASom    A    C        0      0        2 
   8  chr8_59182480     HCab    A    C        0      0        2 
   8  chr8_59182480     HPrz    A    C        0      0        2 
   8  chr8_59182480     ZBoe    A    C        0      0        2 
   8  chr8_59182480     ZGre    A    C        1      2        2 
   8  chr8_59182480     ZHar    A    C        0      0        2 
   8  chr8_59182480   Sample    A    C        0      0        2 
   8  chr8_59193553     AAsi    T    C        0      0        2 
   8  chr8_59193553     AKia    T    C        1      2        2 
   8  chr8_59193553     AOna    T    C        0      0        2 
   8  chr8_59193553     ASom    T    C        0      0        2 
   8  chr8_59193553     HCab    T    C        0      0        2 
   8  chr8_59193553     HPrz    T    C        0      0        2 
   8  chr8_59193553     ZBoe    T    C        0      0        2 
   8  chr8_59193553     ZGre    T    C        0      0        2 
   8  chr8_59193553     ZHar    T    C        0      0        2 
   8  chr8_59193553   Sample    T    C        0      0        2 
   8  chr8_59197026     AAsi    T    G        0      0        2 
   8  chr8_59197026     AKia    T    G        0      0        2 
   8  chr8_59197026     AOna    T    G        0      0        2 
   8  chr8_59197026     ASom    T    G        0      0        2 
   8  chr8_59197026     HCab    T    G        1      2        2 
   8  chr8_59197026     HPrz    T    G        1      2        2 
   8  chr8_59197026     ZBoe    T    G        0      0        2 
   8  chr8_59197026     ZGre    T    G        0      0        2 
   8  chr8_59197026     ZHar    T    G        0      0        2 
   8  chr8_59197026   Sample    T    G        0      0        2 
   8  chr8_59198892     AAsi    T    C      0.5      1        2 
   8  chr8_59198892     AKia    T    C        0      0        2 
   8  chr8_59198892     AOna    T    C        0      0        2 
   8  chr8_59198892     ASom    T    C        0      0        2 
   8  chr8_59198892     HCab    T    C        0      0        2 
   8  chr8_59198892     HPrz    T    C        0      0        2 
   8  chr8_59198892     ZBoe    T    C        0      0        2 
   8  chr8_59198892     ZGre    T    C        0      0        2 
   8  chr8_59198892     ZHar    T    C        0      0        2 
   8  chr8_59198892   Sample    T    C        0      0        2 
   8  chr8_59205146     AAsi    A    G      0.5      1        2 
   8  chr8_59205146     AKia    A    G        0      0        2 
   8  chr8_59205146     AOna    A    G        0      0        2 
   8  chr8_59205146     ASom    A    G        0      0        2 
   8  chr8_59205146     HCab    A    G        0      0        2 
   8  chr8_59205146     HPrz    A    G        0      0        2 
   8  chr8_59205146     ZBoe    A    G        0      0        2 
   8  chr8_59205146     ZGre    A    G        0      0        2 
   8  chr8_59205146     ZHar    A    G        0      0        2 
   8  chr8_59205146   Sample    A    G        0      0        2 
   8  chr8_59206532     AAsi    T    C      0.5      1        2 
   8  chr8_59206532     AKia    T    C        0      0        2 
   8  chr8_59206532     AOna    T    C        0      0        2 
   8  chr8_59206532     ASom    T    C        0      0        2 
   8  chr8_59206532     HCab    T    C        0      0        2 
   8  chr8_59206532     HPrz    T    C        0      0        2 
   8  chr8_59206532     ZBoe    T    C        0      0        2 
   8  chr8_59206532     ZGre    T    C        0      0        2 
   8  chr8_59206532     ZHar    T    C        0      0        2 
   8  chr8_59206532   Sample    T    C        1      2        2 
   8  chr8_59211950     AAsi    G    A        0      0        2 
   8  chr8_59211950     AKia    G    A        1      2        2 
   8  chr8_59211950     AOna    G    A        0      0        2 
   8  chr8_59211950     ASom    G    A        0      0        2 
   8  chr8_59211950     HCab    G    A        0      0        2 
   8  chr8_59211950     HPrz    G    A        0      0        2 
   8  chr8_59211950     ZBoe    G    A        0      0        2 
   8  chr8_59211950     ZGre    G    A        0      0        2 
   8  chr8_59211950     ZHar    G    A        0      0        2 
   8  chr8_59211950   Sample    G    A        0      0        2 
   8  chr8_59214797     AAsi    C    T        0      0        2 
   8  chr8_59214797     AKia    C    T        0      0        2 
   8  chr8_59214797     AOna    C    T        0      0        2 
   8  chr8_59214797     ASom    C    T        0      0        2 
   8  chr8_59214797     HCab    C    T        1      2        2 
   8  chr8_59214797     HPrz    C    T        1      2        2 
   8  chr8_59214797     ZBoe    C    T        0      0        2 
   8  chr8_59214797     ZGre    C    T        0      0        2 
   8  chr8_59214797     ZHar    C    T        0      0        2 
   8  chr8_59214797   Sample    C    T        0      0        2 
   8  chr8_59215672     AAsi    G    A        0      0        2 
   8  chr8_59215672     AKia    G    A        0      0        2 
   8  chr8_59215672     AOna    G    A        0      0        2 
   8  chr8_59215672     ASom    G    A        0      0        2 
   8  chr8_59215672     HCab    G    A        1      2        2 
   8  chr8_59215672     HPrz    G    A        1      2        2 
   8  chr8_59215672     ZBoe    G    A        0      0        2 
   8  chr8_59215672     ZGre    G    A        0      0        2 
   8  chr8_59215672     ZHar    G    A        0      0        2 
   8  chr8_59215672   Sample    G    A        0      0        2 
   8  chr8_59219596     AAsi    A    C        0      0        2 
   8  chr8_59219596     AKia    A    C        0      0        2 
   8  chr8_59219596     AOna    A    C        0      0        2 
   8  chr8_59219596     ASom    A    C        1      2        2 
   8  chr8_59219596     HCab    A    C        0      0        2 
   8  chr8_59219596     HPrz    A    C        0      0        2 
   8  chr8_59219596     ZBoe    A    C        0      0        2 
   8  chr8_59219596     ZGre    A    C        0      0        2 
   8  chr8_59219596     ZHar    A    C        0      0        2 
   8  chr8_59219596   Sample    A    C        0      0        2 
   8  chr8_59223615     AAsi    G    C        0      0        2 
   8  chr8_59223615     AKia    G    C        0      0        2 
   8  chr8_59223615     AOna    G    C        0      0        2 
   8  chr8_59223615     ASom    G    C        0      0        2 
   8  chr8_59223615     HCab    G    C        0      0        2 
   8  chr8_59223615     HPrz    G    C        0      0        2 
   8  chr8_59223615     ZBoe    G    C      0.5      1        2 
   8  chr8_59223615     ZGre    G    C        0      0        2 
   8  chr8_59223615     ZHar    G    C        0      0        2 
   8  chr8_59223615   Sample    G    C        0      0        2 
   8  chr8_59264636     AAsi    A    G        0      0        2 
   8  chr8_59264636     AKia    A    G        0      0        2 
   8  chr8_59264636     AOna    A    G      0.5      1        2 
   8  chr8_59264636     ASom    A    G        0      0        2 
   8  chr8_59264636     HCab    A    G        0      0        2 
   8  chr8_59264636     HPrz    A    G        0      0        2 
   8  chr8_59264636     ZBoe    A    G        0      0        2 
   8  chr8_59264636     ZGre    A    G        0      0        2 
   8  chr8_59264636     ZHar    A    G        0      0        2 
   8  chr8_59264636   Sample    A    G        0      0        2 
   8  chr8_59271896     AAsi    A    G        0      0        2 
   8  chr8_59271896     AKia    A    G        0      0        2 
   8  chr8_59271896     AOna    A    G        0      0        2 
   8  chr8_59271896     ASom    A    G        0      0        2 
   8  chr8_59271896     HCab    A    G        1      2        2 
   8  chr8_59271896     HPrz    A    G        1      2        2 
   8  chr8_59271896     ZBoe    A    G        0      0        2 
   8  chr8_59271896     ZGre    A    G        0      0        2 
   8  chr8_59271896     ZHar    A    G        0      0        2 
   8  chr8_59271896   Sample    A    G        0      0        2 
   8  chr8_59274359     AAsi    G    C        0      0        2 
   8  chr8_59274359     AKia    G    C        0      0        2 
   8  chr8_59274359     AOna    G    C        0      0        2 
   8  chr8_59274359     ASom    G    C        0      0        2 
   8  chr8_59274359     HCab    G    C        1      2        2 
   8  chr8_59274359     HPrz    G    C        1      2        2 
   8  chr8_59274359     ZBoe    G    C        0      0        2 
   8  chr8_59274359     ZGre    G    C        0      0        2 
   8  chr8_59274359     ZHar    G    C        0      0        2 
   8  chr8_59274359   Sample    G    C        0      0        2 
   8  chr8_59316333     AAsi    A    T        0      0        2 
   8  chr8_59316333     AKia    A    T        0      0        2 
   8  chr8_59316333     AOna    A    T        0      0        2 
   8  chr8_59316333     ASom    A    T        1      2        2 
   8  chr8_59316333     HCab    A    T        0      0        2 
   8  chr8_59316333     HPrz    A    T        0      0        2 
   8  chr8_59316333     ZBoe    A    T        0      0        2 
   8  chr8_59316333     ZGre    A    T        0      0        2 
   8  chr8_59316333     ZHar    A    T        0      0        2 
   8  chr8_59316333   Sample    A    T        0      0        2 
   8  chr8_59329071     AAsi    T    G        0      0        2 
   8  chr8_59329071     AKia    T    G        0      0        2 
   8  chr8_59329071     AOna    T    G      0.5      1        2 
   8  chr8_59329071     ASom    T    G        0      0        2 
   8  chr8_59329071     HCab    T    G        0      0        2 
   8  chr8_59329071     HPrz    T    G        0      0        2 
   8  chr8_59329071     ZBoe    T    G        0      0        2 
   8  chr8_59329071     ZGre    T    G        0      0        2 
   8  chr8_59329071     ZHar    T    G        0      0        2 
   8  chr8_59329071   Sample    T    G        0      0        2 
   8  chr8_59331730     AAsi    C    T        0      0        2 
   8  chr8_59331730     AKia    C    T      0.5      1        2 
   8  chr8_59331730     AOna    C    T        0      0        2 
   8  chr8_59331730     ASom    C    T        0      0        2 
   8  chr8_59331730     HCab    C    T        0      0        2 
   8  chr8_59331730     HPrz    C    T        0      0        2 
   8  chr8_59331730     ZBoe    C    T        0      0        2 
   8  chr8_59331730     ZGre    C    T        0      0        2 
   8  chr8_59331730     ZHar    C    T        0      0        2 
   8  chr8_59331730   Sample    C    T        0      0        2 
   8  chr8_59337701     AAsi    T    C        0      0        2 
   8  chr8_59337701     AKia    T    C        0      0        2 
   8  chr8_59337701     AOna    T    C        0      0        2 
   8  chr8_59337701     ASom    T    C        0      0        2 
   8  chr8_59337701     HCab    T    C        0      0        2 
   8  chr8_59337701     HPrz    T    C        0      0        2 
   8  chr8_59337701     ZBoe    T    C        0      0        2 
   8  chr8_59337701     ZGre    T    C        0      0        2 
   8  chr8_59337701     ZHar    T    C      0.5      1        2 
   8  chr8_59337701   Sample    T    C        0      0        2 
   8  chr8_59338132     AAsi    A    T        0      0        2 
   8  chr8_59338132     AKia    A    T        1      2        2 
   8  chr8_59338132     AOna    A    T        1      2        2 
   8  chr8_59338132     ASom    A    T        0      0        2 
   8  chr8_59338132     HCab    A    T        0      0        2 
   8  chr8_59338132     HPrz    A    T        0      0        2 
   8  chr8_59338132     ZBoe    A    T        0      0        2 
   8  chr8_59338132     ZGre    A    T        0      0        2 
   8  chr8_59338132     ZHar    A    T        0      0        2 
   8  chr8_59338132   Sample    A    T        0      0        2 
   8  chr8_59339745     AAsi    G    A        0      0        2 
   8  chr8_59339745     AKia    G    A        0      0        2 
   8  chr8_59339745     AOna    G    A        0      0        2 
   8  chr8_59339745     ASom    G    A        0      0        2 
   8  chr8_59339745     HCab    G    A        1      2        2 
   8  chr8_59339745     HPrz    G    A        1      2        2 
   8  chr8_59339745     ZBoe    G    A        0      0        2 
   8  chr8_59339745     ZGre    G    A        0      0        2 
   8  chr8_59339745     ZHar    G    A        0      0        2 
   8  chr8_59339745   Sample    G    A        0      0        2 
   8  chr8_59344902     AAsi    G    A        0      0        2 
   8  chr8_59344902     AKia    G    A        0      0        2 
   8  chr8_59344902     AOna    G    A      0.5      1        2 
   8  chr8_59344902     ASom    G    A        0      0        2 
   8  chr8_59344902     HCab    G    A        0      0        2 
   8  chr8_59344902     HPrz    G    A        0      0        2 
   8  chr8_59344902     ZBoe    G    A        0      0        2 
   8  chr8_59344902     ZGre    G    A        0      0        2 
   8  chr8_59344902     ZHar    G    A        0      0        2 
   8  chr8_59344902   Sample    G    A        0      0        2 
   8  chr8_59346277     AAsi    C    T        0      0        2 
   8  chr8_59346277     AKia    C    T        0      0        2 
   8  chr8_59346277     AOna    C    T      0.5      1        2 
   8  chr8_59346277     ASom    C    T        0      0        2 
   8  chr8_59346277     HCab    C    T        0      0        2 
   8  chr8_59346277     HPrz    C    T        0      0        2 
   8  chr8_59346277     ZBoe    C    T        0      0        2 
   8  chr8_59346277     ZGre    C    T        0      0        2 
   8  chr8_59346277     ZHar    C    T        0      0        2 
   8  chr8_59346277   Sample    C    T        0      0        2 
   8  chr8_59347292     AAsi    C    A        0      0        2 
   8  chr8_59347292     AKia    C    A        0      0        2 
   8  chr8_59347292     AOna    C    A        0      0        2 
   8  chr8_59347292     ASom    C    A        0      0        2 
   8  chr8_59347292     HCab    C    A        0      0        2 
   8  chr8_59347292     HPrz    C    A      0.5      1        2 
   8  chr8_59347292     ZBoe    C    A        0      0        2 
   8  chr8_59347292     ZGre    C    A        0      0        2 
   8  chr8_59347292     ZHar    C    A        0      0        2 
   8  chr8_59347292   Sample    C    A        0      0        2 
   8  chr8_59351631     AAsi    A    G        0      0        2 
   8  chr8_59351631     AKia    A    G        0      0        2 
   8  chr8_59351631     AOna    A    G        0      0        2 
   8  chr8_59351631     ASom    A    G        0      0        2 
   8  chr8_59351631     HCab    A    G        1      2        2 
   8  chr8_59351631     HPrz    A    G        0      0        2 
   8  chr8_59351631     ZBoe    A    G        0      0        2 
   8  chr8_59351631     ZGre    A    G        0      0        2 
   8  chr8_59351631     ZHar    A    G        0      0        2 
   8  chr8_59351631   Sample    A    G        0      0        2 
   8  chr8_59353470     AAsi    G    T        0      0        2 
   8  chr8_59353470     AKia    G    T        0      0        2 
   8  chr8_59353470     AOna    G    T        0      0        2 
   8  chr8_59353470     ASom    G    T        0      0        2 
   8  chr8_59353470     HCab    G    T        0      0        2 
   8  chr8_59353470     HPrz    G    T        0      0        2 
   8  chr8_59353470     ZBoe    G    T        1      2        2 
   8  chr8_59353470     ZGre    G    T        1      2        2 
   8  chr8_59353470     ZHar    G    T        0      0        2 
   8  chr8_59353470   Sample    G    T        0      0        2 
   8  chr8_59365998     AAsi    C    T        0      0        2 
   8  chr8_59365998     AKia    C    T        0      0        2 
   8  chr8_59365998     AOna    C    T        0      0        2 
   8  chr8_59365998     ASom    C    T        0      0        2 
   8  chr8_59365998     HCab    C    T        0      0        2 
   8  chr8_59365998     HPrz    C    T        0      0        2 
   8  chr8_59365998     ZBoe    C    T      0.5      1        2 
   8  chr8_59365998     ZGre    C    T        0      0        2 
   8  chr8_59365998     ZHar    C    T        0      0        2 
   8  chr8_59365998   Sample    C    T        0      0        2 
   8  chr8_59370054     AAsi    A    C        0      0        2 
   8  chr8_59370054     AKia    A    C        0      0        2 
   8  chr8_59370054     AOna    A    C      0.5      1        2 
   8  chr8_59370054     ASom    A    C        0      0        2 
   8  chr8_59370054     HCab    A    C        0      0        2 
   8  chr8_59370054     HPrz    A    C        0      0        2 
   8  chr8_59370054     ZBoe    A    C        0      0        2 
   8  chr8_59370054     ZGre    A    C        0      0        2 
   8  chr8_59370054     ZHar    A    C        0      0        2 
   8  chr8_59370054   Sample    A    C        0      0        2 
   8  chr8_59374539     AAsi    T    C        0      0        2 
   8  chr8_59374539     AKia    T    C        0      0        2 
   8  chr8_59374539     AOna    T    C        0      0        2 
   8  chr8_59374539     ASom    T    C        0      0        2 
   8  chr8_59374539     HCab    T    C        1      2        2 
   8  chr8_59374539     HPrz    T    C        1      2        2 
   8  chr8_59374539     ZBoe    T    C        0      0        2 
   8  chr8_59374539     ZGre    T    C        0      0        2 
   8  chr8_59374539     ZHar    T    C        0      0        2 
   8  chr8_59374539   Sample    T    C        0      0        2 
   8  chr8_59377334     AAsi    G    C        0      0        2 
   8  chr8_59377334     AKia    G    C        0      0        2 
   8  chr8_59377334     AOna    G    C        0      0        2 
   8  chr8_59377334     ASom    G    C        0      0        2 
   8  chr8_59377334     HCab    G    C        1      2        2 
   8  chr8_59377334     HPrz    G    C        1      2        2 
   8  chr8_59377334     ZBoe    G    C        0      0        2 
   8  chr8_59377334     ZGre    G    C        0      0        2 
   8  chr8_59377334     ZHar    G    C        0      0        2 
   8  chr8_59377334   Sample    G    C        0      0        2 
   8  chr8_59395359     AAsi    T    C        0      0        2 
   8  chr8_59395359     AKia    T    C        0      0        2 
   8  chr8_59395359     AOna    T    C        0      0        2 
   8  chr8_59395359     ASom    T    C        0      0        2 
   8  chr8_59395359     HCab    T    C        0      0        2 
   8  chr8_59395359     HPrz    T    C        0      0        2 
   8  chr8_59395359     ZBoe    T    C        0      0        2 
   8  chr8_59395359     ZGre    T    C      0.5      1        2 
   8  chr8_59395359     ZHar    T    C        0      0        2 
   8  chr8_59395359   Sample    T    C        0      0        2 
   8  chr8_59401802     AAsi    A    C        0      0        2 
   8  chr8_59401802     AKia    A    C        0      0        2 
   8  chr8_59401802     AOna    A    C      0.5      1        2 
   8  chr8_59401802     ASom    A    C        0      0        2 
   8  chr8_59401802     HCab    A    C        0      0        2 
   8  chr8_59401802     HPrz    A    C        0      0        2 
   8  chr8_59401802     ZBoe    A    C        0      0        2 
   8  chr8_59401802     ZGre    A    C        0      0        2 
   8  chr8_59401802     ZHar    A    C        0      0        2 
   8  chr8_59401802   Sample    A    C        0      0        2 
   8  chr8_59403099     AAsi    C    A        0      0        2 
   8  chr8_59403099     AKia    C    A        0      0        2 
   8  chr8_59403099     AOna    C    A        0      0        2 
   8  chr8_59403099     ASom    C    A        0      0        2 
   8  chr8_59403099     HCab    C    A        0      0        2 
   8  chr8_59403099     HPrz    C    A        0      0        2 
   8  chr8_59403099     ZBoe    C    A        1      2        2 
   8  chr8_59403099     ZGre    C    A        0      0        2 
   8  chr8_59403099     ZHar    C    A        0      0        2 
   8  chr8_59403099   Sample    C    A        0      0        2 
   8  chr8_59416135     AAsi    G    A        0      0        2 
   8  chr8_59416135     AKia    G    A        0      0        2 
   8  chr8_59416135     AOna    G    A        0      0        2 
   8  chr8_59416135     ASom    G    A        0      0        2 
   8  chr8_59416135     HCab    G    A        1      2        2 
   8  chr8_59416135     HPrz    G    A        1      2        2 
   8  chr8_59416135     ZBoe    G    A        0      0        2 
   8  chr8_59416135     ZGre    G    A        0      0        2 
   8  chr8_59416135     ZHar    G    A        0      0        2 
   8  chr8_59416135   Sample    G    A        0      0        2 
   8  chr8_59421984     AAsi    C    T        0      0        2 
   8  chr8_59421984     AKia    C    T        0      0        2 
   8  chr8_59421984     AOna    C    T        0      0        2 
   8  chr8_59421984     ASom    C    T        0      0        2 
   8  chr8_59421984     HCab    C    T      0.5      1        2 
   8  chr8_59421984     HPrz    C    T      0.5      1        2 
   8  chr8_59421984     ZBoe    C    T        0      0        2 
   8  chr8_59421984     ZGre    C    T        0      0        2 
   8  chr8_59421984     ZHar    C    T        0      0        2 
   8  chr8_59421984   Sample    C    T        0      0        2 
   8  chr8_59442606     AAsi    T    G        1      2        2 
   8  chr8_59442606     AKia    T    G        0      0        2 
   8  chr8_59442606     AOna    T    G        0      0        2 
   8  chr8_59442606     ASom    T    G        1      2        2 
   8  chr8_59442606     HCab    T    G        0      0        2 
   8  chr8_59442606     HPrz    T    G        0      0        2 
   8  chr8_59442606     ZBoe    T    G        0      0        2 
   8  chr8_59442606     ZGre    T    G        0      0        2 
   8  chr8_59442606     ZHar    T    G        0      0        2 
   8  chr8_59442606   Sample    T    G        1      2        2 
   8  chr8_59446398     AAsi    C    T        0      0        2 
   8  chr8_59446398     AKia    C    T        0      0        2 
   8  chr8_59446398     AOna    C    T        0      0        2 
   8  chr8_59446398     ASom    C    T        1      2        2 
   8  chr8_59446398     HCab    C    T        0      0        2 
   8  chr8_59446398     HPrz    C    T        0      0        2 
   8  chr8_59446398     ZBoe    C    T        0      0        2 
   8  chr8_59446398     ZGre    C    T        0      0        2 
   8  chr8_59446398     ZHar    C    T        0      0        2 
   8  chr8_59446398   Sample    C    T        0      0        2 
   8  chr8_59450001     AAsi    A    T        0      0        2 
   8  chr8_59450001     AKia    A    T        0      0        2 
   8  chr8_59450001     AOna    A    T        0      0        2 
   8  chr8_59450001     ASom    A    T        0      0        2 
   8  chr8_59450001     HCab    A    T        1      2        2 
   8  chr8_59450001     HPrz    A    T        1      2        2 
   8  chr8_59450001     ZBoe    A    T        0      0        2 
   8  chr8_59450001     ZGre    A    T        0      0        2 
   8  chr8_59450001     ZHar    A    T        0      0        2 
   8  chr8_59450001   Sample    A    T        0      0        2 
   8  chr8_59450937     AAsi    G    T        0      0        2 
   8  chr8_59450937     AKia    G    T        0      0        2 
   8  chr8_59450937     AOna    G    T        1      2        2 
   8  chr8_59450937     ASom    G    T        0      0        2 
   8  chr8_59450937     HCab    G    T        0      0        2 
   8  chr8_59450937     HPrz    G    T        0      0        2 
   8  chr8_59450937     ZBoe    G    T        0      0        2 
   8  chr8_59450937     ZGre    G    T        0      0        2 
   8  chr8_59450937     ZHar    G    T        0      0        2 
   8  chr8_59450937   Sample    G    T        0      0        2 
   8  chr8_59452330     AAsi    A    G        0      0        2 
   8  chr8_59452330     AKia    A    G        0      0        2 
   8  chr8_59452330     AOna    A    G      0.5      1        2 
   8  chr8_59452330     ASom    A    G        0      0        2 
   8  chr8_59452330     HCab    A    G        0      0        2 
   8  chr8_59452330     HPrz    A    G        0      0        2 
   8  chr8_59452330     ZBoe    A    G        0      0        2 
   8  chr8_59452330     ZGre    A    G        0      0        2 
   8  chr8_59452330     ZHar    A    G        0      0        2 
   8  chr8_59452330   Sample    A    G        0      0        2 
   8  chr8_59452715     AAsi    A    G        0      0        2 
   8  chr8_59452715     AKia    A    G        0      0        2 
   8  chr8_59452715     AOna    A    G        0      0        2 
   8  chr8_59452715     ASom    A    G        0      0        2 
   8  chr8_59452715     HCab    A    G        0      0        2 
   8  chr8_59452715     HPrz    A    G        0      0        2 
   8  chr8_59452715     ZBoe    A    G        0      0        2 
   8  chr8_59452715     ZGre    A    G        1      2        2 
   8  chr8_59452715     ZHar    A    G        0      0        2 
   8  chr8_59452715   Sample    A    G        0      0        2 
   8  chr8_59454500     AAsi    A    G        0      0        2 
   8  chr8_59454500     AKia    A    G        0      0        2 
   8  chr8_59454500     AOna    A    G        0      0        2 
   8  chr8_59454500     ASom    A    G        0      0        2 
   8  chr8_59454500     HCab    A    G        0      0        2 
   8  chr8_59454500     HPrz    A    G        0      0        2 
   8  chr8_59454500     ZBoe    A    G        0      0        2 
   8  chr8_59454500     ZGre    A    G        0      0        2 
   8  chr8_59454500     ZHar    A    G      0.5      1        2 
   8  chr8_59454500   Sample    A    G        0      0        2 
   8  chr8_59463376     AAsi    T    C        0      0        2 
   8  chr8_59463376     AKia    T    C        1      2        2 
   8  chr8_59463376     AOna    T    C        0      0        2 
   8  chr8_59463376     ASom    T    C        0      0        2 
   8  chr8_59463376     HCab    T    C        0      0        2 
   8  chr8_59463376     HPrz    T    C        0      0        2 
   8  chr8_59463376     ZBoe    T    C        0      0        2 
   8  chr8_59463376     ZGre    T    C        0      0        2 
   8  chr8_59463376     ZHar    T    C        0      0        2 
   8  chr8_59463376   Sample    T    C        0      0        2 
   8  chr8_59464824     AAsi    A    G      0.5      1        2 
   8  chr8_59464824     AKia    A    G        0      0        2 
   8  chr8_59464824     AOna    A    G        0      0        2 
   8  chr8_59464824     ASom    A    G        0      0        2 
   8  chr8_59464824     HCab    A    G        0      0        2 
   8  chr8_59464824     HPrz    A    G        0      0        2 
   8  chr8_59464824     ZBoe    A    G        0      0        2 
   8  chr8_59464824     ZGre    A    G        0      0        2 
   8  chr8_59464824     ZHar    A    G        0      0        2 
   8  chr8_59464824   Sample    A    G        0      0        2 
   8  chr8_59465673     AAsi    T    C        0      0        2 
   8  chr8_59465673     AKia    T    C        0      0        2 
   8  chr8_59465673     AOna    T    C        0      0        2 
   8  chr8_59465673     ASom    T    C        0      0        2 
   8  chr8_59465673     HCab    T    C        0      0        2 
   8  chr8_59465673     HPrz    T    C        0      0        2 
   8  chr8_59465673     ZBoe    T    C        0      0        2 
   8  chr8_59465673     ZGre    T    C        1      2        2 
   8  chr8_59465673     ZHar    T    C        0      0        2 
   8  chr8_59465673   Sample    T    C        0      0        2 
   8  chr8_59471322     AAsi    T    C        0      0        2 
   8  chr8_59471322     AKia    T    C        0      0        2 
   8  chr8_59471322     AOna    T    C        0      0        2 
   8  chr8_59471322     ASom    T    C        0      0        2 
   8  chr8_59471322     HCab    T    C        0      0        2 
   8  chr8_59471322     HPrz    T    C        0      0        2 
   8  chr8_59471322     ZBoe    T    C        0      0        2 
   8  chr8_59471322     ZGre    T    C        1      2        2 
   8  chr8_59471322     ZHar    T    C        0      0        2 
   8  chr8_59471322   Sample    T    C        0      0        2 
   8  chr8_59481650     AAsi    A    G        0      0        2 
   8  chr8_59481650     AKia    A    G        0      0        2 
   8  chr8_59481650     AOna    A    G        0      0        2 
   8  chr8_59481650     ASom    A    G        0      0        2 
   8  chr8_59481650     HCab    A    G        0      0        2 
   8  chr8_59481650     HPrz    A    G        0      0        2 
   8  chr8_59481650     ZBoe    A    G      0.5      1        2 
   8  chr8_59481650     ZGre    A    G        0      0        2 
   8  chr8_59481650     ZHar    A    G        0      0        2 
   8  chr8_59481650   Sample    A    G        0      0        2 
   8  chr8_59486935     AAsi    G    C        0      0        2 
   8  chr8_59486935     AKia    G    C        0      0        2 
   8  chr8_59486935     AOna    G    C        0      0        2 
   8  chr8_59486935     ASom    G    C        0      0        2 
   8  chr8_59486935     HCab    G    C        0      0        2 
   8  chr8_59486935     HPrz    G    C      0.5      1        2 
   8  chr8_59486935     ZBoe    G    C        0      0        2 
   8  chr8_59486935     ZGre    G    C        0      0        2 
   8  chr8_59486935     ZHar    G    C        0      0        2 
   8  chr8_59486935   Sample    G    C        0      0        2 
   8  chr8_59487693     AAsi    A    G        0      0        2 
   8  chr8_59487693     AKia    A    G        0      0        2 
   8  chr8_59487693     AOna    A    G        0      0        2 
   8  chr8_59487693     ASom    A    G        0      0        2 
   8  chr8_59487693     HCab    A    G        0      0        2 
   8  chr8_59487693     HPrz    A    G        0      0        2 
   8  chr8_59487693     ZBoe    A    G        0      0        2 
   8  chr8_59487693     ZGre    A    G        0      0        2 
   8  chr8_59487693     ZHar    A    G        1      2        2 
   8  chr8_59487693   Sample    A    G        0      0        2 
   8  chr8_59487988     AAsi    T    A        0      0        2 
   8  chr8_59487988     AKia    T    A        0      0        2 
   8  chr8_59487988     AOna    T    A        1      2        2 
   8  chr8_59487988     ASom    T    A        0      0        2 
   8  chr8_59487988     HCab    T    A        0      0        2 
   8  chr8_59487988     HPrz    T    A        0      0        2 
   8  chr8_59487988     ZBoe    T    A        0      0        2 
   8  chr8_59487988     ZGre    T    A        0      0        2 
   8  chr8_59487988     ZHar    T    A        0      0        2 
   8  chr8_59487988   Sample    T    A        0      0        2 
   8  chr8_59491540     AAsi    G    C        1      2        2 
   8  chr8_59491540     AKia    G    C        0      0        2 
   8  chr8_59491540     AOna    G    C        0      0        2 
   8  chr8_59491540     ASom    G    C        1      2        2 
   8  chr8_59491540     HCab    G    C        0      0        2 
   8  chr8_59491540     HPrz    G    C        0      0        2 
   8  chr8_59491540     ZBoe    G    C        0      0        2 
   8  chr8_59491540     ZGre    G    C        0      0        2 
   8  chr8_59491540     ZHar    G    C        0      0        2 
   8  chr8_59491540   Sample    G    C        1      2        2 
   8  chr8_59501406     AAsi    T    G        0      0        2 
   8  chr8_59501406     AKia    T    G        0      0        2 
   8  chr8_59501406     AOna    T    G      0.5      1        2 
   8  chr8_59501406     ASom    T    G        0      0        2 
   8  chr8_59501406     HCab    T    G        0      0        2 
   8  chr8_59501406     HPrz    T    G        0      0        2 
   8  chr8_59501406     ZBoe    T    G        0      0        2 
   8  chr8_59501406     ZGre    T    G        0      0        2 
   8  chr8_59501406     ZHar    T    G        0      0        2 
   8  chr8_59501406   Sample    T    G        0      0        2 
   8  chr8_59504668     AAsi    T    C        0      0        2 
   8  chr8_59504668     AKia    T    C        0      0        2 
   8  chr8_59504668     AOna    T    C        0      0        2 
   8  chr8_59504668     ASom    T    C        0      0        2 
   8  chr8_59504668     HCab    T    C        0      0        2 
   8  chr8_59504668     HPrz    T    C        0      0        2 
   8  chr8_59504668     ZBoe    T    C        0      0        2 
   8  chr8_59504668     ZGre    T    C      0.5      1        2 
   8  chr8_59504668     ZHar    T    C        0      0        2 
   8  chr8_59504668   Sample    T    C        0      0        2 
   8  chr8_59505150     AAsi    T    C        0      0        2 
   8  chr8_59505150     AKia    T    C        0      0        2 
   8  chr8_59505150     AOna    T    C        0      0        2 
   8  chr8_59505150     ASom    T    C        0      0        2 
   8  chr8_59505150     HCab    T    C      0.5      1        2 
   8  chr8_59505150     HPrz    T    C        1      2        2 
   8  chr8_59505150     ZBoe    T    C        0      0        2 
   8  chr8_59505150     ZGre    T    C        0      0        2 
   8  chr8_59505150     ZHar    T    C        0      0        2 
   8  chr8_59505150   Sample    T    C        0      0        2 
   8  chr8_59515917     AAsi    A    G        0      0        2 
   8  chr8_59515917     AKia    A    G        0      0        2 
   8  chr8_59515917     AOna    A    G        0      0        2 
   8  chr8_59515917     ASom    A    G        0      0        2 
   8  chr8_59515917     HCab    A    G        1      2        2 
   8  chr8_59515917     HPrz    A    G        1      2        2 
   8  chr8_59515917     ZBoe    A    G        0      0        2 
   8  chr8_59515917     ZGre    A    G        0      0        2 
   8  chr8_59515917     ZHar    A    G        0      0        2 
   8  chr8_59515917   Sample    A    G        0      0        2 
   8  chr8_59516213     AAsi    G    T        0      0        2 
   8  chr8_59516213     AKia    G    T        0      0        2 
   8  chr8_59516213     AOna    G    T        0      0        2 
   8  chr8_59516213     ASom    G    T        0      0        2 
   8  chr8_59516213     HCab    G    T        0      0        2 
   8  chr8_59516213     HPrz    G    T        0      0        2 
   8  chr8_59516213     ZBoe    G    T      0.5      1        2 
   8  chr8_59516213     ZGre    G    T        1      2        2 
   8  chr8_59516213     ZHar    G    T        0      0        2 
   8  chr8_59516213   Sample    G    T        0      0        2 
   8  chr8_59518146     AAsi    A    G        0      0        2 
   8  chr8_59518146     AKia    A    G        0      0        2 
   8  chr8_59518146     AOna    A    G        0      0        2 
   8  chr8_59518146     ASom    A    G        0      0        2 
   8  chr8_59518146     HCab    A    G        0      0        2 
   8  chr8_59518146     HPrz    A    G        0      0        2 
   8  chr8_59518146     ZBoe    A    G      0.5      1        2 
   8  chr8_59518146     ZGre    A    G        0      0        2 
   8  chr8_59518146     ZHar    A    G        0      0        2 
   8  chr8_59518146   Sample    A    G        0      0        2 
   8  chr8_59525371     AAsi    C    G        1      2        2 
   8  chr8_59525371     AKia    C    G        0      0        2 
   8  chr8_59525371     AOna    C    G        0      0        2 
   8  chr8_59525371     ASom    C    G        1      2        2 
   8  chr8_59525371     HCab    C    G        0      0        2 
   8  chr8_59525371     HPrz    C    G        0      0        2 
   8  chr8_59525371     ZBoe    C    G        0      0        2 
   8  chr8_59525371     ZGre    C    G        0      0        2 
   8  chr8_59525371     ZHar    C    G        0      0        2 
   8  chr8_59525371   Sample    C    G        1      2        2 
   8  chr8_59529137     AAsi    G    A        0      0        2 
   8  chr8_59529137     AKia    G    A        0      0        2 
   8  chr8_59529137     AOna    G    A        0      0        2 
   8  chr8_59529137     ASom    G    A        0      0        2 
   8  chr8_59529137     HCab    G    A        0      0        2 
   8  chr8_59529137     HPrz    G    A        0      0        2 
   8  chr8_59529137     ZBoe    G    A        0      0        2 
   8  chr8_59529137     ZGre    G    A      0.5      1        2 
   8  chr8_59529137     ZHar    G    A        0      0        2 
   8  chr8_59529137   Sample    G    A        0      0        2 
   8  chr8_59563314     AAsi    T    C        0      0        2 
   8  chr8_59563314     AKia    T    C        1      2        2 
   8  chr8_59563314     AOna    T    C        0      0        2 
   8  chr8_59563314     ASom    T    C        0      0        2 
   8  chr8_59563314     HCab    T    C        0      0        2 
   8  chr8_59563314     HPrz    T    C        0      0        2 
   8  chr8_59563314     ZBoe    T    C        0      0        2 
   8  chr8_59563314     ZGre    T    C        0      0        2 
   8  chr8_59563314     ZHar    T    C        0      0        2 
   8  chr8_59563314   Sample    T    C        0      0        2 
   8  chr8_59565284     AAsi    T    G        0      0        2 
   8  chr8_59565284     AKia    T    G        0      0        2 
   8  chr8_59565284     AOna    T    G      0.5      1        2 
   8  chr8_59565284     ASom    T    G        0      0        2 
   8  chr8_59565284     HCab    T    G        0      0        2 
   8  chr8_59565284     HPrz    T    G        0      0        2 
   8  chr8_59565284     ZBoe    T    G        0      0        2 
   8  chr8_59565284     ZGre    T    G        0      0        2 
   8  chr8_59565284     ZHar    T    G        0      0        2 
   8  chr8_59565284   Sample    T    G        0      0        2 
   8  chr8_59567460     AAsi    C    G        0      0        2 
   8  chr8_59567460     AKia    C    G        0      0        2 
   8  chr8_59567460     AOna    C    G        0      0        2 
   8  chr8_59567460     ASom    C    G        0      0        2 
   8  chr8_59567460     HCab    C    G        0      0        2 
   8  chr8_59567460     HPrz    C    G        0      0        2 
   8  chr8_59567460     ZBoe    C    G        0      0        2 
   8  chr8_59567460     ZGre    C    G        0      0        2 
   8  chr8_59567460     ZHar    C    G      0.5      1        2 
   8  chr8_59567460   Sample    C    G        0      0        2 
   8  chr8_59567513     AAsi    A    G        0      0        2 
   8  chr8_59567513     AKia    A    G        0      0        2 
   8  chr8_59567513     AOna    A    G        0      0        2 
   8  chr8_59567513     ASom    A    G        0      0        2 
   8  chr8_59567513     HCab    A    G        0      0        2 
   8  chr8_59567513     HPrz    A    G        0      0        2 
   8  chr8_59567513     ZBoe    A    G        0      0        2 
   8  chr8_59567513     ZGre    A    G        0      0        2 
   8  chr8_59567513     ZHar    A    G        1      2        2 
   8  chr8_59567513   Sample    A    G        0      0        2 
   8  chr8_59567550     AAsi    T    C        0      0        2 
   8  chr8_59567550     AKia    T    C        1      2        2 
   8  chr8_59567550     AOna    T    C      0.5      1        2 
   8  chr8_59567550     ASom    T    C        0      0        2 
   8  chr8_59567550     HCab    T    C        0      0        2 
   8  chr8_59567550     HPrz    T    C        0      0        2 
   8  chr8_59567550     ZBoe    T    C        0      0        2 
   8  chr8_59567550     ZGre    T    C        0      0        2 
   8  chr8_59567550     ZHar    T    C        0      0        2 
   8  chr8_59567550   Sample    T    C        0      0        2 
   8  chr8_59583598     AAsi    T    A        0      0        2 
   8  chr8_59583598     AKia    T    A        0      0        2 
   8  chr8_59583598     AOna    T    A        0      0        2 
   8  chr8_59583598     ASom    T    A        0      0        2 
   8  chr8_59583598     HCab    T    A        0      0        2 
   8  chr8_59583598     HPrz    T    A        0      0        2 
   8  chr8_59583598     ZBoe    T    A        1      2        2 
   8  chr8_59583598     ZGre    T    A        0      0        2 
   8  chr8_59583598     ZHar    T    A        0      0        2 
   8  chr8_59583598   Sample    T    A        0      0        2 
   8  chr8_59584588     AAsi    G    A        0      0        2 
   8  chr8_59584588     AKia    G    A        0      0        2 
   8  chr8_59584588     AOna    G    A        0      0        2 
   8  chr8_59584588     ASom    G    A        0      0        2 
   8  chr8_59584588     HCab    G    A        0      0        2 
   8  chr8_59584588     HPrz    G    A        0      0        2 
   8  chr8_59584588     ZBoe    G    A      0.5      1        2 
   8  chr8_59584588     ZGre    G    A        0      0        2 
   8  chr8_59584588     ZHar    G    A        0      0        2 
   8  chr8_59584588   Sample    G    A        0      0        2 
   8  chr8_59594907     AAsi    T    G        0      0        2 
   8  chr8_59594907     AKia    T    G        0      0        2 
   8  chr8_59594907     AOna    T    G      0.5      1        2 
   8  chr8_59594907     ASom    T    G        0      0        2 
   8  chr8_59594907     HCab    T    G        0      0        2 
   8  chr8_59594907     HPrz    T    G        0      0        2 
   8  chr8_59594907     ZBoe    T    G        0      0        2 
   8  chr8_59594907     ZGre    T    G        0      0        2 
   8  chr8_59594907     ZHar    T    G        0      0        2 
   8  chr8_59594907   Sample    T    G        0      0        2 
   8  chr8_59602216     AAsi    C    T        0      0        2 
   8  chr8_59602216     AKia    C    T        0      0        2 
   8  chr8_59602216     AOna    C    T        0      0        2 
   8  chr8_59602216     ASom    C    T        0      0        2 
   8  chr8_59602216     HCab    C    T        1      2        2 
   8  chr8_59602216     HPrz    C    T        1      2        2 
   8  chr8_59602216     ZBoe    C    T        0      0        2 
   8  chr8_59602216     ZGre    C    T        0      0        2 
   8  chr8_59602216     ZHar    C    T        0      0        2 
   8  chr8_59602216   Sample    C    T        0      0        2 
   8  chr8_59604489     AAsi    A    G        0      0        2 
   8  chr8_59604489     AKia    A    G        0      0        2 
   8  chr8_59604489     AOna    A    G        0      0        2 
   8  chr8_59604489     ASom    A    G        0      0        2 
   8  chr8_59604489     HCab    A    G        0      0        2 
   8  chr8_59604489     HPrz    A    G      0.5      1        2 
   8  chr8_59604489     ZBoe    A    G        0      0        2 
   8  chr8_59604489     ZGre    A    G        0      0        2 
   8  chr8_59604489     ZHar    A    G        0      0        2 
   8  chr8_59604489   Sample    A    G        0      0        2 
   8  chr8_59619826     AAsi    G    A        0      0        2 
   8  chr8_59619826     AKia    G    A        0      0        2 
   8  chr8_59619826     AOna    G    A        0      0        2 
   8  chr8_59619826     ASom    G    A        0      0        2 
   8  chr8_59619826     HCab    G    A        1      2        2 
   8  chr8_59619826     HPrz    G    A        1      2        2 
   8  chr8_59619826     ZBoe    G    A        0      0        2 
   8  chr8_59619826     ZGre    G    A        0      0        2 
   8  chr8_59619826     ZHar    G    A        0      0        2 
   8  chr8_59619826   Sample    G    A        0      0        2 
   8  chr8_59621219     AAsi    T    G        0      0        2 
   8  chr8_59621219     AKia    T    G        0      0        2 
   8  chr8_59621219     AOna    T    G        0      0        2 
   8  chr8_59621219     ASom    T    G        0      0        2 
   8  chr8_59621219     HCab    T    G        0      0        2 
   8  chr8_59621219     HPrz    T    G        0      0        2 
   8  chr8_59621219     ZBoe    T    G        0      0        2 
   8  chr8_59621219     ZGre    T    G        1      2        2 
   8  chr8_59621219     ZHar    T    G        0      0        2 
   8  chr8_59621219   Sample    T    G        0      0        2 
   8  chr8_59626127     AAsi    T    C        0      0        2 
   8  chr8_59626127     AKia    T    C        1      2        2 
   8  chr8_59626127     AOna    T    C      0.5      1        2 
   8  chr8_59626127     ASom    T    C        0      0        2 
   8  chr8_59626127     HCab    T    C        0      0        2 
   8  chr8_59626127     HPrz    T    C        0      0        2 
   8  chr8_59626127     ZBoe    T    C        0      0        2 
   8  chr8_59626127     ZGre    T    C        0      0        2 
   8  chr8_59626127     ZHar    T    C        0      0        2 
   8  chr8_59626127   Sample    T    C        0      0        2 
   8  chr8_59650817     AAsi    C    A        0      0        2 
   8  chr8_59650817     AKia    C    A        0      0        2 
   8  chr8_59650817     AOna    C    A        0      0        2 
   8  chr8_59650817     ASom    C    A        0      0        2 
   8  chr8_59650817     HCab    C    A        0      0        2 
   8  chr8_59650817     HPrz    C    A        0      0        2 
   8  chr8_59650817     ZBoe    C    A        1      2        2 
   8  chr8_59650817     ZGre    C    A        0      0        2 
   8  chr8_59650817     ZHar    C    A        0      0        2 
   8  chr8_59650817   Sample    C    A        0      0        2 
   8  chr8_59652780     AAsi    A    T        0      0        2 
   8  chr8_59652780     AKia    A    T        1      2        2 
   8  chr8_59652780     AOna    A    T        0      0        2 
   8  chr8_59652780     ASom    A    T        0      0        2 
   8  chr8_59652780     HCab    A    T        0      0        2 
   8  chr8_59652780     HPrz    A    T        0      0        2 
   8  chr8_59652780     ZBoe    A    T        0      0        2 
   8  chr8_59652780     ZGre    A    T        0      0        2 
   8  chr8_59652780     ZHar    A    T        0      0        2 
   8  chr8_59652780   Sample    A    T        0      0        2 
   8  chr8_59659314     AAsi    A    C        0      0        2 
   8  chr8_59659314     AKia    A    C        0      0        2 
   8  chr8_59659314     AOna    A    C        0      0        2 
   8  chr8_59659314     ASom    A    C        0      0        2 
   8  chr8_59659314     HCab    A    C      0.5      1        2 
   8  chr8_59659314     HPrz    A    C        0      0        2 
   8  chr8_59659314     ZBoe    A    C        0      0        2 
   8  chr8_59659314     ZGre    A    C        0      0        2 
   8  chr8_59659314     ZHar    A    C        0      0        2 
   8  chr8_59659314   Sample    A    C        0      0        2 
   8  chr8_59660194     AAsi    T    C        0      0        2 
   8  chr8_59660194     AKia    T    C        0      0        2 
   8  chr8_59660194     AOna    T    C        0      0        2 
   8  chr8_59660194     ASom    T    C      0.5      1        2 
   8  chr8_59660194     HCab    T    C        0      0        2 
   8  chr8_59660194     HPrz    T    C        0      0        2 
   8  chr8_59660194     ZBoe    T    C        0      0        2 
   8  chr8_59660194     ZGre    T    C        0      0        2 
   8  chr8_59660194     ZHar    T    C        0      0        2 
   8  chr8_59660194   Sample    T    C        0      0        2 
   8  chr8_59662677     AAsi    A    G        0      0        2 
   8  chr8_59662677     AKia    A    G        0      0        2 
   8  chr8_59662677     AOna    A    G        0      0        2 
   8  chr8_59662677     ASom    A    G        0      0        2 
   8  chr8_59662677     HCab    A    G      0.5      1        2 
   8  chr8_59662677     HPrz    A    G        0      0        2 
   8  chr8_59662677     ZBoe    A    G        0      0        2 
   8  chr8_59662677     ZGre    A    G        0      0        2 
   8  chr8_59662677     ZHar    A    G        0      0        2 
   8  chr8_59662677   Sample    A    G        0      0        2 
   8  chr8_59666038     AAsi    A    T        0      0        2 
   8  chr8_59666038     AKia    A    T        0      0        2 
   8  chr8_59666038     AOna    A    T        0      0        2 
   8  chr8_59666038     ASom    A    T        0      0        2 
   8  chr8_59666038     HCab    A    T        0      0        2 
   8  chr8_59666038     HPrz    A    T        0      0        2 
   8  chr8_59666038     ZBoe    A    T        0      0        2 
   8  chr8_59666038     ZGre    A    T      0.5      1        2 
   8  chr8_59666038     ZHar    A    T        0      0        2 
   8  chr8_59666038   Sample    A    T        0      0        2 
   8  chr8_59674924     AAsi    C    A        0      0        2 
   8  chr8_59674924     AKia    C    A        0      0        2 
   8  chr8_59674924     AOna    C    A        0      0        2 
   8  chr8_59674924     ASom    C    A        0      0        2 
   8  chr8_59674924     HCab    C    A        0      0        2 
   8  chr8_59674924     HPrz    C    A        0      0        2 
   8  chr8_59674924     ZBoe    C    A        0      0        2 
   8  chr8_59674924     ZGre    C    A        0      0        2 
   8  chr8_59674924     ZHar    C    A        1      2        2 
   8  chr8_59674924   Sample    C    A        0      0        2 
   8  chr8_59681581     AAsi    A    G        0      0        2 
   8  chr8_59681581     AKia    A    G        0      0        2 
   8  chr8_59681581     AOna    A    G        0      0        2 
   8  chr8_59681581     ASom    A    G        0      0        2 
   8  chr8_59681581     HCab    A    G        1      2        2 
   8  chr8_59681581     HPrz    A    G        1      2        2 
   8  chr8_59681581     ZBoe    A    G        0      0        2 
   8  chr8_59681581     ZGre    A    G        0      0        2 
   8  chr8_59681581     ZHar    A    G        0      0        2 
   8  chr8_59681581   Sample    A    G        0      0        2 
   8  chr8_59696521     AAsi    G    T        0      0        2 
   8  chr8_59696521     AKia    G    T        0      0        2 
   8  chr8_59696521     AOna    G    T        0      0        2 
   8  chr8_59696521     ASom    G    T        0      0        2 
   8  chr8_59696521     HCab    G    T        0      0        2 
   8  chr8_59696521     HPrz    G    T      0.5      1        2 
   8  chr8_59696521     ZBoe    G    T        0      0        2 
   8  chr8_59696521     ZGre    G    T        0      0        2 
   8  chr8_59696521     ZHar    G    T        0      0        2 
   8  chr8_59696521   Sample    G    T        0      0        2 
   8  chr8_59697486     AAsi    G    A        0      0        2 
   8  chr8_59697486     AKia    G    A        1      2        2 
   8  chr8_59697486     AOna    G    A        0      0        2 
   8  chr8_59697486     ASom    G    A        0      0        2 
   8  chr8_59697486     HCab    G    A        0      0        2 
   8  chr8_59697486     HPrz    G    A        0      0        2 
   8  chr8_59697486     ZBoe    G    A        0      0        2 
   8  chr8_59697486     ZGre    G    A        0      0        2 
   8  chr8_59697486     ZHar    G    A        0      0        2 
   8  chr8_59697486   Sample    G    A        0      0        2 
   8  chr8_59707187     AAsi    A    G        0      0        2 
   8  chr8_59707187     AKia    A    G        0      0        2 
   8  chr8_59707187     AOna    A    G        0      0        2 
   8  chr8_59707187     ASom    A    G      0.5      1        2 
   8  chr8_59707187     HCab    A    G        0      0        2 
   8  chr8_59707187     HPrz    A    G        0      0        2 
   8  chr8_59707187     ZBoe    A    G        0      0        2 
   8  chr8_59707187     ZGre    A    G        0      0        2 
   8  chr8_59707187     ZHar    A    G        0      0        2 
   8  chr8_59707187   Sample    A    G        0      0        2 
   8  chr8_59709840     AAsi    C    G        0      0        2 
   8  chr8_59709840     AKia    C    G        1      2        2 
   8  chr8_59709840     AOna    C    G        1      2        2 
   8  chr8_59709840     ASom    C    G        0      0        2 
   8  chr8_59709840     HCab    C    G        0      0        2 
   8  chr8_59709840     HPrz    C    G        0      0        2 
   8  chr8_59709840     ZBoe    C    G        0      0        2 
   8  chr8_59709840     ZGre    C    G        0      0        2 
   8  chr8_59709840     ZHar    C    G        0      0        2 
   8  chr8_59709840   Sample    C    G        0      0        2 
   8  chr8_59719274     AAsi    T    C        0      0        2 
   8  chr8_59719274     AKia    T    C        0      0        2 
   8  chr8_59719274     AOna    T    C        0      0        2 
   8  chr8_59719274     ASom    T    C        0      0        2 
   8  chr8_59719274     HCab    T    C        1      2        2 
   8  chr8_59719274     HPrz    T    C        1      2        2 
   8  chr8_59719274     ZBoe    T    C        0      0        2 
   8  chr8_59719274     ZGre    T    C        0      0        2 
   8  chr8_59719274     ZHar    T    C        0      0        2 
   8  chr8_59719274   Sample    T    C        0      0        2 
   8  chr8_59729084     AAsi    A    G        0      0        2 
   8  chr8_59729084     AKia    A    G        0      0        2 
   8  chr8_59729084     AOna    A    G        0      0        2 
   8  chr8_59729084     ASom    A    G      0.5      1        2 
   8  chr8_59729084     HCab    A    G        0      0        2 
   8  chr8_59729084     HPrz    A    G        0      0        2 
   8  chr8_59729084     ZBoe    A    G        0      0        2 
   8  chr8_59729084     ZGre    A    G        0      0        2 
   8  chr8_59729084     ZHar    A    G        0      0        2 
   8  chr8_59729084   Sample    A    G        0      0        2 
   8  chr8_59737873     AAsi    T    C        0      0        2 
   8  chr8_59737873     AKia    T    C        0      0        2 
   8  chr8_59737873     AOna    T    C        0      0        2 
   8  chr8_59737873     ASom    T    C        0      0        2 
   8  chr8_59737873     HCab    T    C        1      2        2 
   8  chr8_59737873     HPrz    T    C        1      2        2 
   8  chr8_59737873     ZBoe    T    C        0      0        2 
   8  chr8_59737873     ZGre    T    C        0      0        2 
   8  chr8_59737873     ZHar    T    C        0      0        2 
   8  chr8_59737873   Sample    T    C        0      0        2 
   8  chr8_59738632     AAsi    C    T        0      0        2 
   8  chr8_59738632     AKia    C    T        0      0        2 
   8  chr8_59738632     AOna    C    T        0      0        2 
   8  chr8_59738632     ASom    C    T        1      2        2 
   8  chr8_59738632     HCab    C    T        0      0        2 
   8  chr8_59738632     HPrz    C    T        0      0        2 
   8  chr8_59738632     ZBoe    C    T        0      0        2 
   8  chr8_59738632     ZGre    C    T        0      0        2 
   8  chr8_59738632     ZHar    C    T        0      0        2 
   8  chr8_59738632   Sample    C    T        0      0        2 
   8  chr8_59753004     AAsi    A    G        0      0        2 
   8  chr8_59753004     AKia    A    G        0      0        2 
   8  chr8_59753004     AOna    A    G        0      0        2 
   8  chr8_59753004     ASom    A    G      0.5      1        2 
   8  chr8_59753004     HCab    A    G        0      0        2 
   8  chr8_59753004     HPrz    A    G        0      0        2 
   8  chr8_59753004     ZBoe    A    G        0      0        2 
   8  chr8_59753004     ZGre    A    G        0      0        2 
   8  chr8_59753004     ZHar    A    G        0      0        2 
   8  chr8_59753004   Sample    A    G        0      0        2 
   8  chr8_59753505     AAsi    A    G        0      0        2 
   8  chr8_59753505     AKia    A    G        0      0        2 
   8  chr8_59753505     AOna    A    G        0      0        2 
   8  chr8_59753505     ASom    A    G        0      0        2 
   8  chr8_59753505     HCab    A    G        0      0        2 
   8  chr8_59753505     HPrz    A    G        0      0        2 
   8  chr8_59753505     ZBoe    A    G        1      2        2 
   8  chr8_59753505     ZGre    A    G        0      0        2 
   8  chr8_59753505     ZHar    A    G        0      0        2 
   8  chr8_59753505   Sample    A    G        0      0        2 
   8  chr8_59754072     AAsi    C    A        0      0        2 
   8  chr8_59754072     AKia    C    A        0      0        2 
   8  chr8_59754072     AOna    C    A        0      0        2 
   8  chr8_59754072     ASom    C    A        0      0        2 
   8  chr8_59754072     HCab    C    A        0      0        2 
   8  chr8_59754072     HPrz    C    A      0.5      1        2 
   8  chr8_59754072     ZBoe    C    A        0      0        2 
   8  chr8_59754072     ZGre    C    A        0      0        2 
   8  chr8_59754072     ZHar    C    A        0      0        2 
   8  chr8_59754072   Sample    C    A        0      0        2 
   8  chr8_59761115     AAsi    G    T        0      0        2 
   8  chr8_59761115     AKia    G    T        0      0        2 
   8  chr8_59761115     AOna    G    T        0      0        2 
   8  chr8_59761115     ASom    G    T        0      0        2 
   8  chr8_59761115     HCab    G    T        0      0        2 
   8  chr8_59761115     HPrz    G    T        0      0        2 
   8  chr8_59761115     ZBoe    G    T      0.5      1        2 
   8  chr8_59761115     ZGre    G    T        0      0        2 
   8  chr8_59761115     ZHar    G    T        0      0        2 
   8  chr8_59761115   Sample    G    T        0      0        2 
   8  chr8_59763352     AAsi    A    G        0      0        2 
   8  chr8_59763352     AKia    A    G        0      0        2 
   8  chr8_59763352     AOna    A    G        0      0        2 
   8  chr8_59763352     ASom    A    G        0      0        2 
   8  chr8_59763352     HCab    A    G        0      0        2 
   8  chr8_59763352     HPrz    A    G        0      0        2 
   8  chr8_59763352     ZBoe    A    G      0.5      1        2 
   8  chr8_59763352     ZGre    A    G        0      0        2 
   8  chr8_59763352     ZHar    A    G        0      0        2 
   8  chr8_59763352   Sample    A    G        0      0        2 
   8  chr8_59766557     AAsi    T    C        0      0        2 
   8  chr8_59766557     AKia    T    C        0      0        2 
   8  chr8_59766557     AOna    T    C        0      0        2 
   8  chr8_59766557     ASom    T    C        0      0        2 
   8  chr8_59766557     HCab    T    C        0      0        2 
   8  chr8_59766557     HPrz    T    C        0      0        2 
   8  chr8_59766557     ZBoe    T    C        0      0        2 
   8  chr8_59766557     ZGre    T    C      0.5      1        2 
   8  chr8_59766557     ZHar    T    C        0      0        2 
   8  chr8_59766557   Sample    T    C        0      0        2 
   8  chr8_59766842     AAsi    A    G        0      0        2 
   8  chr8_59766842     AKia    A    G        0      0        2 
   8  chr8_59766842     AOna    A    G        0      0        2 
   8  chr8_59766842     ASom    A    G        0      0        2 
   8  chr8_59766842     HCab    A    G        0      0        2 
   8  chr8_59766842     HPrz    A    G        0      0        2 
   8  chr8_59766842     ZBoe    A    G      0.5      1        2 
   8  chr8_59766842     ZGre    A    G        0      0        2 
   8  chr8_59766842     ZHar    A    G        0      0        2 
   8  chr8_59766842   Sample    A    G        0      0        2 
   8  chr8_59769928     AAsi    C    T        0      0        2 
   8  chr8_59769928     AKia    C    T        1      2        2 
   8  chr8_59769928     AOna    C    T        1      2        2 
   8  chr8_59769928     ASom    C    T        0      0        2 
   8  chr8_59769928     HCab    C    T        1      2        2 
   8  chr8_59769928     HPrz    C    T        1      2        2 
   8  chr8_59769928     ZBoe    C    T        0      0        2 
   8  chr8_59769928     ZGre    C    T        0      0        2 
   8  chr8_59769928     ZHar    C    T        0      0        2 
   8  chr8_59769928   Sample    C    T        0      0        2 
   8  chr8_59781685     AAsi    T    C        0      0        2 
   8  chr8_59781685     AKia    T    C        0      0        2 
   8  chr8_59781685     AOna    T    C        0      0        2 
   8  chr8_59781685     ASom    T    C        0      0        2 
   8  chr8_59781685     HCab    T    C        1      2        2 
   8  chr8_59781685     HPrz    T    C        1      2        2 
   8  chr8_59781685     ZBoe    T    C        0      0        2 
   8  chr8_59781685     ZGre    T    C        0      0        2 
   8  chr8_59781685     ZHar    T    C        0      0        2 
   8  chr8_59781685   Sample    T    C        0      0        2 
   8  chr8_59784060     AAsi    A    G        0      0        2 
   8  chr8_59784060     AKia    A    G      0.5      1        2 
   8  chr8_59784060     AOna    A    G        0      0        2 
   8  chr8_59784060     ASom    A    G        0      0        2 
   8  chr8_59784060     HCab    A    G        0      0        2 
   8  chr8_59784060     HPrz    A    G        0      0        2 
   8  chr8_59784060     ZBoe    A    G        0      0        2 
   8  chr8_59784060     ZGre    A    G        0      0        2 
   8  chr8_59784060     ZHar    A    G        0      0        2 
   8  chr8_59784060   Sample    A    G        0      0        2 
   8  chr8_59789659     AAsi    C    G        0      0        2 
   8  chr8_59789659     AKia    C    G        0      0        2 
   8  chr8_59789659     AOna    C    G        0      0        2 
   8  chr8_59789659     ASom    C    G        0      0        2 
   8  chr8_59789659     HCab    C    G        0      0        2 
   8  chr8_59789659     HPrz    C    G        0      0        2 
   8  chr8_59789659     ZBoe    C    G        0      0        2 
   8  chr8_59789659     ZGre    C    G        0      0        2 
   8  chr8_59789659     ZHar    C    G        1      2        2 
   8  chr8_59789659   Sample    C    G        0      0        2 
   8  chr8_59790353     AAsi    T    C        0      0        2 
   8  chr8_59790353     AKia    T    C        0      0        2 
   8  chr8_59790353     AOna    T    C        0      0        2 
   8  chr8_59790353     ASom    T    C        0      0        2 
   8  chr8_59790353     HCab    T    C        1      2        2 
   8  chr8_59790353     HPrz    T    C        0      0        2 
   8  chr8_59790353     ZBoe    T    C        0      0        2 
   8  chr8_59790353     ZGre    T    C        0      0        2 
   8  chr8_59790353     ZHar    T    C        0      0        2 
   8  chr8_59790353   Sample    T    C        0      0        2 
   8  chr8_59793428     AAsi    T    C        0      0        2 
   8  chr8_59793428     AKia    T    C        0      0        2 
   8  chr8_59793428     AOna    T    C        0      0        2 
   8  chr8_59793428     ASom    T    C        0      0        2 
   8  chr8_59793428     HCab    T    C        1      2        2 
   8  chr8_59793428     HPrz    T    C        1      2        2 
   8  chr8_59793428     ZBoe    T    C        0      0        2 
   8  chr8_59793428     ZGre    T    C        0      0        2 
   8  chr8_59793428     ZHar    T    C        0      0        2 
   8  chr8_59793428   Sample    T    C        0      0        2 
   8  chr8_59813223     AAsi    C    T      0.5      1        2 
   8  chr8_59813223     AKia    C    T        0      0        2 
   8  chr8_59813223     AOna    C    T        0      0        2 
   8  chr8_59813223     ASom    C    T        0      0        2 
   8  chr8_59813223     HCab    C    T        0      0        2 
   8  chr8_59813223     HPrz    C    T        0      0        2 
   8  chr8_59813223     ZBoe    C    T        0      0        2 
   8  chr8_59813223     ZGre    C    T        0      0        2 
   8  chr8_59813223     ZHar    C    T        0      0        2 
   8  chr8_59813223   Sample    C    T        0      0        2 
   8  chr8_59814939     AAsi    A    G        1      2        2 
   8  chr8_59814939     AKia    A    G        0      0        2 
   8  chr8_59814939     AOna    A    G        0      0        2 
   8  chr8_59814939     ASom    A    G        0      0        2 
   8  chr8_59814939     HCab    A    G        0      0        2 
   8  chr8_59814939     HPrz    A    G        0      0        2 
   8  chr8_59814939     ZBoe    A    G        0      0        2 
   8  chr8_59814939     ZGre    A    G        0      0        2 
   8  chr8_59814939     ZHar    A    G        0      0        2 
   8  chr8_59814939   Sample    A    G        1      2        2 
   8  chr8_59825038     AAsi    T    A      0.5      1        2 
   8  chr8_59825038     AKia    T    A        0      0        2 
   8  chr8_59825038     AOna    T    A        0      0        2 
   8  chr8_59825038     ASom    T    A        0      0        2 
   8  chr8_59825038     HCab    T    A        0      0        2 
   8  chr8_59825038     HPrz    T    A        0      0        2 
   8  chr8_59825038     ZBoe    T    A        0      0        2 
   8  chr8_59825038     ZGre    T    A        0      0        2 
   8  chr8_59825038     ZHar    T    A        0      0        2 
   8  chr8_59825038   Sample    T    A        0      0        2 
   8  chr8_59831251     AAsi    C    T        0      0        2 
   8  chr8_59831251     AKia    C    T        0      0        2 
   8  chr8_59831251     AOna    C    T        0      0        2 
   8  chr8_59831251     ASom    C    T        0      0        2 
   8  chr8_59831251     HCab    C    T        0      0        2 
   8  chr8_59831251     HPrz    C    T        0      0        2 
   8  chr8_59831251     ZBoe    C    T        1      2        2 
   8  chr8_59831251     ZGre    C    T        0      0        2 
   8  chr8_59831251     ZHar    C    T        0      0        2 
   8  chr8_59831251   Sample    C    T        0      0        2 
   8  chr8_59839149     AAsi    G    A        0      0        2 
   8  chr8_59839149     AKia    G    A        0      0        2 
   8  chr8_59839149     AOna    G    A        0      0        2 
   8  chr8_59839149     ASom    G    A        0      0        2 
   8  chr8_59839149     HCab    G    A        1      2        2 
   8  chr8_59839149     HPrz    G    A        1      2        2 
   8  chr8_59839149     ZBoe    G    A        0      0        2 
   8  chr8_59839149     ZGre    G    A        0      0        2 
   8  chr8_59839149     ZHar    G    A        0      0        2 
   8  chr8_59839149   Sample    G    A        0      0        2 
   8  chr8_59840576     AAsi    G    A        0      0        2 
   8  chr8_59840576     AKia    G    A        0      0        2 
   8  chr8_59840576     AOna    G    A        0      0        2 
   8  chr8_59840576     ASom    G    A        0      0        2 
   8  chr8_59840576     HCab    G    A        1      2        2 
   8  chr8_59840576     HPrz    G    A        1      2        2 
   8  chr8_59840576     ZBoe    G    A        0      0        2 
   8  chr8_59840576     ZGre    G    A        0      0        2 
   8  chr8_59840576     ZHar    G    A        0      0        2 
   8  chr8_59840576   Sample    G    A        0      0        2 
   8  chr8_59844459     AAsi    A    G        0      0        2 
   8  chr8_59844459     AKia    A    G        0      0        2 
   8  chr8_59844459     AOna    A    G        0      0        2 
   8  chr8_59844459     ASom    A    G        0      0        2 
   8  chr8_59844459     HCab    A    G        0      0        2 
   8  chr8_59844459     HPrz    A    G        0      0        2 
   8  chr8_59844459     ZBoe    A    G        0      0        2 
   8  chr8_59844459     ZGre    A    G        0      0        2 
   8  chr8_59844459     ZHar    A    G        1      2        2 
   8  chr8_59844459   Sample    A    G        0      0        2 
   8  chr8_59846031     AAsi    G    A        0      0        2 
   8  chr8_59846031     AKia    G    A        0      0        2 
   8  chr8_59846031     AOna    G    A      0.5      1        2 
   8  chr8_59846031     ASom    G    A        0      0        2 
   8  chr8_59846031     HCab    G    A        0      0        2 
   8  chr8_59846031     HPrz    G    A        0      0        2 
   8  chr8_59846031     ZBoe    G    A        0      0        2 
   8  chr8_59846031     ZGre    G    A        0      0        2 
   8  chr8_59846031     ZHar    G    A        0      0        2 
   8  chr8_59846031   Sample    G    A        0      0        2 
   8  chr8_59846879     AAsi    C    T        0      0        2 
   8  chr8_59846879     AKia    C    T        0      0        2 
   8  chr8_59846879     AOna    C    T        0      0        2 
   8  chr8_59846879     ASom    C    T        0      0        2 
   8  chr8_59846879     HCab    C    T        0      0        2 
   8  chr8_59846879     HPrz    C    T        0      0        2 
   8  chr8_59846879     ZBoe    C    T      0.5      1        2 
   8  chr8_59846879     ZGre    C    T        0      0        2 
   8  chr8_59846879     ZHar    C    T        1      2        2 
   8  chr8_59846879   Sample    C    T        0      0        2 
   8  chr8_59856933     AAsi    T    C        0      0        2 
   8  chr8_59856933     AKia    T    C        0      0        2 
   8  chr8_59856933     AOna    T    C        0      0        2 
   8  chr8_59856933     ASom    T    C        0      0        2 
   8  chr8_59856933     HCab    T    C        1      2        2 
   8  chr8_59856933     HPrz    T    C        0      0        2 
   8  chr8_59856933     ZBoe    T    C        0      0        2 
   8  chr8_59856933     ZGre    T    C        0      0        2 
   8  chr8_59856933     ZHar    T    C        0      0        2 
   8  chr8_59856933   Sample    T    C        0      0        2 
   8  chr8_59858311     AAsi    A    C        0      0        2 
   8  chr8_59858311     AKia    A    C        0      0        2 
   8  chr8_59858311     AOna    A    C      0.5      1        2 
   8  chr8_59858311     ASom    A    C        0      0        2 
   8  chr8_59858311     HCab    A    C        0      0        2 
   8  chr8_59858311     HPrz    A    C        0      0        2 
   8  chr8_59858311     ZBoe    A    C        0      0        2 
   8  chr8_59858311     ZGre    A    C        0      0        2 
   8  chr8_59858311     ZHar    A    C      0.5      1        2 
   8  chr8_59858311   Sample    A    C        0      0        2 
   8  chr8_59874139     AAsi    T    C        0      0        2 
   8  chr8_59874139     AKia    T    C      0.5      1        2 
   8  chr8_59874139     AOna    T    C        0      0        2 
   8  chr8_59874139     ASom    T    C        0      0        2 
   8  chr8_59874139     HCab    T    C        0      0        2 
   8  chr8_59874139     HPrz    T    C        0      0        2 
   8  chr8_59874139     ZBoe    T    C        0      0        2 
   8  chr8_59874139     ZGre    T    C        0      0        2 
   8  chr8_59874139     ZHar    T    C        0      0        2 
   8  chr8_59874139   Sample    T    C        0      0        2 
   8  chr8_59874266     AAsi    T    G        0      0        2 
   8  chr8_59874266     AKia    T    G        0      0        2 
   8  chr8_59874266     AOna    T    G        0      0        2 
   8  chr8_59874266     ASom    T    G        0      0        2 
   8  chr8_59874266     HCab    T    G        0      0        2 
   8  chr8_59874266     HPrz    T    G        0      0        2 
   8  chr8_59874266     ZBoe    T    G        0      0        2 
   8  chr8_59874266     ZGre    T    G      0.5      1        2 
   8  chr8_59874266     ZHar    T    G        0      0        2 
   8  chr8_59874266   Sample    T    G        0      0        2 
   8  chr8_59879211     AAsi    C    A        0      0        2 
   8  chr8_59879211     AKia    C    A        0      0        2 
   8  chr8_59879211     AOna    C    A        0      0        2 
   8  chr8_59879211     ASom    C    A        0      0        2 
   8  chr8_59879211     HCab    C    A        1      2        2 
   8  chr8_59879211     HPrz    C    A        1      2        2 
   8  chr8_59879211     ZBoe    C    A        0      0        2 
   8  chr8_59879211     ZGre    C    A        0      0        2 
   8  chr8_59879211     ZHar    C    A        0      0        2 
   8  chr8_59879211   Sample    C    A        0      0        2 
   8  chr8_59882881     AAsi    A    T        0      0        2 
   8  chr8_59882881     AKia    A    T        0      0        2 
   8  chr8_59882881     AOna    A    T        0      0        2 
   8  chr8_59882881     ASom    A    T        0      0        2 
   8  chr8_59882881     HCab    A    T        1      2        2 
   8  chr8_59882881     HPrz    A    T        1      2        2 
   8  chr8_59882881     ZBoe    A    T        0      0        2 
   8  chr8_59882881     ZGre    A    T        0      0        2 
   8  chr8_59882881     ZHar    A    T        0      0        2 
   8  chr8_59882881   Sample    A    T        0      0        2 
   8  chr8_59883891     AAsi    C    T        0      0        2 
   8  chr8_59883891     AKia    C    T        0      0        2 
   8  chr8_59883891     AOna    C    T        0      0        2 
   8  chr8_59883891     ASom    C    T        0      0        2 
   8  chr8_59883891     HCab    C    T        1      2        2 
   8  chr8_59883891     HPrz    C    T        1      2        2 
   8  chr8_59883891     ZBoe    C    T        0      0        2 
   8  chr8_59883891     ZGre    C    T        0      0        2 
   8  chr8_59883891     ZHar    C    T        0      0        2 
   8  chr8_59883891   Sample    C    T        0      0        2 
   8  chr8_59887224     AAsi    C    G        0      0        2 
   8  chr8_59887224     AKia    C    G        0      0        2 
   8  chr8_59887224     AOna    C    G        0      0        2 
   8  chr8_59887224     ASom    C    G        0      0        2 
   8  chr8_59887224     HCab    C    G        1      2        2 
   8  chr8_59887224     HPrz    C    G        1      2        2 
   8  chr8_59887224     ZBoe    C    G        0      0        2 
   8  chr8_59887224     ZGre    C    G        0      0        2 
   8  chr8_59887224     ZHar    C    G        0      0        2 
   8  chr8_59887224   Sample    C    G        0      0        2 
   8  chr8_59890345     AAsi    A    G        0      0        2 
   8  chr8_59890345     AKia    A    G        0      0        2 
   8  chr8_59890345     AOna    A    G        0      0        2 
   8  chr8_59890345     ASom    A    G        0      0        2 
   8  chr8_59890345     HCab    A    G        0      0        2 
   8  chr8_59890345     HPrz    A    G        0      0        2 
   8  chr8_59890345     ZBoe    A    G        0      0        2 
   8  chr8_59890345     ZGre    A    G      0.5      1        2 
   8  chr8_59890345     ZHar    A    G        0      0        2 
   8  chr8_59890345   Sample    A    G        0      0        2 
   8  chr8_59891666     AAsi    C    T        0      0        2 
   8  chr8_59891666     AKia    C    T        0      0        2 
   8  chr8_59891666     AOna    C    T        0      0        2 
   8  chr8_59891666     ASom    C    T        0      0        2 
   8  chr8_59891666     HCab    C    T        0      0        2 
   8  chr8_59891666     HPrz    C    T        0      0        2 
   8  chr8_59891666     ZBoe    C    T      0.5      1        2 
   8  chr8_59891666     ZGre    C    T        0      0        2 
   8  chr8_59891666     ZHar    C    T        0      0        2 
   8  chr8_59891666   Sample    C    T        0      0        2 
   8  chr8_59892629     AAsi    A    T        0      0        2 
   8  chr8_59892629     AKia    A    T        0      0        2 
   8  chr8_59892629     AOna    A    T        0      0        2 
   8  chr8_59892629     ASom    A    T        0      0        2 
   8  chr8_59892629     HCab    A    T        1      2        2 
   8  chr8_59892629     HPrz    A    T      0.5      1        2 
   8  chr8_59892629     ZBoe    A    T        0      0        2 
   8  chr8_59892629     ZGre    A    T        0      0        2 
   8  chr8_59892629     ZHar    A    T        0      0        2 
   8  chr8_59892629   Sample    A    T        0      0        2 
   8  chr8_59894435     AAsi    T    C        0      0        2 
   8  chr8_59894435     AKia    T    C      0.5      1        2 
   8  chr8_59894435     AOna    T    C        0      0        2 
   8  chr8_59894435     ASom    T    C        0      0        2 
   8  chr8_59894435     HCab    T    C        0      0        2 
   8  chr8_59894435     HPrz    T    C        0      0        2 
   8  chr8_59894435     ZBoe    T    C        0      0        2 
   8  chr8_59894435     ZGre    T    C        0      0        2 
   8  chr8_59894435     ZHar    T    C        0      0        2 
   8  chr8_59894435   Sample    T    C        0      0        2 
   8  chr8_59898350     AAsi    A    G        0      0        2 
   8  chr8_59898350     AKia    A    G        0      0        2 
   8  chr8_59898350     AOna    A    G        0      0        2 
   8  chr8_59898350     ASom    A    G        0      0        2 
   8  chr8_59898350     HCab    A    G        0      0        2 
   8  chr8_59898350     HPrz    A    G        0      0        2 
   8  chr8_59898350     ZBoe    A    G        0      0        2 
   8  chr8_59898350     ZGre    A    G        0      0        2 
   8  chr8_59898350     ZHar    A    G        1      2        2 
   8  chr8_59898350   Sample    A    G        0      0        2 
   8  chr8_59900398     AAsi    C    T        1      2        2 
   8  chr8_59900398     AKia    C    T      0.5      1        2 
   8  chr8_59900398     AOna    C    T        0      0        2 
   8  chr8_59900398     ASom    C    T        0      0        2 
   8  chr8_59900398     HCab    C    T        0      0        2 
   8  chr8_59900398     HPrz    C    T        0      0        2 
   8  chr8_59900398     ZBoe    C    T        0      0        2 
   8  chr8_59900398     ZGre    C    T        0      0        2 
   8  chr8_59900398     ZHar    C    T        0      0        2 
   8  chr8_59900398   Sample    C    T        1      2        2 
   8  chr8_59914380     AAsi    G    A        0      0        2 
   8  chr8_59914380     AKia    G    A        0      0        2 
   8  chr8_59914380     AOna    G    A        0      0        2 
   8  chr8_59914380     ASom    G    A        0      0        2 
   8  chr8_59914380     HCab    G    A        0      0        2 
   8  chr8_59914380     HPrz    G    A        0      0        2 
   8  chr8_59914380     ZBoe    G    A        0      0        2 
   8  chr8_59914380     ZGre    G    A        0      0        2 
   8  chr8_59914380     ZHar    G    A      0.5      1        2 
   8  chr8_59914380   Sample    G    A        0      0        2 
   8  chr8_59938078     AAsi    A    G        0      0        2 
   8  chr8_59938078     AKia    A    G        0      0        2 
   8  chr8_59938078     AOna    A    G        0      0        2 
   8  chr8_59938078     ASom    A    G        0      0        2 
   8  chr8_59938078     HCab    A    G        0      0        2 
   8  chr8_59938078     HPrz    A    G        0      0        2 
   8  chr8_59938078     ZBoe    A    G        0      0        2 
   8  chr8_59938078     ZGre    A    G        0      0        2 
   8  chr8_59938078     ZHar    A    G      0.5      1        2 
   8  chr8_59938078   Sample    A    G        0      0        2 
   8  chr8_59938227     AAsi    T    C        0      0        2 
   8  chr8_59938227     AKia    T    C        0      0        2 
   8  chr8_59938227     AOna    T    C        0      0        2 
   8  chr8_59938227     ASom    T    C        0      0        2 
   8  chr8_59938227     HCab    T    C        0      0        2 
   8  chr8_59938227     HPrz    T    C        0      0        2 
   8  chr8_59938227     ZBoe    T    C        0      0        2 
   8  chr8_59938227     ZGre    T    C        0      0        2 
   8  chr8_59938227     ZHar    T    C      0.5      1        2 
   8  chr8_59938227   Sample    T    C        0      0        2 
   8  chr8_59939167     AAsi    A    G        0      0        2 
   8  chr8_59939167     AKia    A    G        0      0        2 
   8  chr8_59939167     AOna    A    G        0      0        2 
   8  chr8_59939167     ASom    A    G        0      0        2 
   8  chr8_59939167     HCab    A    G        0      0        2 
   8  chr8_59939167     HPrz    A    G        0      0        2 
   8  chr8_59939167     ZBoe    A    G      0.5      1        2 
   8  chr8_59939167     ZGre    A    G        0      0        2 
   8  chr8_59939167     ZHar    A    G        0      0        2 
   8  chr8_59939167   Sample    A    G        0      0        2 
   8  chr8_59943252     AAsi    C    A        0      0        2 
   8  chr8_59943252     AKia    C    A        0      0        2 
   8  chr8_59943252     AOna    C    A        0      0        2 
   8  chr8_59943252     ASom    C    A        0      0        2 
   8  chr8_59943252     HCab    C    A        0      0        2 
   8  chr8_59943252     HPrz    C    A        0      0        2 
   8  chr8_59943252     ZBoe    C    A      0.5      1        2 
   8  chr8_59943252     ZGre    C    A        0      0        2 
   8  chr8_59943252     ZHar    C    A        0      0        2 
   8  chr8_59943252   Sample    C    A        0      0        2 
   8  chr8_59948892     AAsi    G    A        0      0        2 
   8  chr8_59948892     AKia    G    A        0      0        2 
   8  chr8_59948892     AOna    G    A        1      2        2 
   8  chr8_59948892     ASom    G    A        0      0        2 
   8  chr8_59948892     HCab    G    A        0      0        2 
   8  chr8_59948892     HPrz    G    A        0      0        2 
   8  chr8_59948892     ZBoe    G    A        0      0        2 
   8  chr8_59948892     ZGre    G    A        0      0        2 
   8  chr8_59948892     ZHar    G    A        0      0        2 
   8  chr8_59948892   Sample    G    A        0      0        2 
   8  chr8_59952673     AAsi    C    T        0      0        2 
   8  chr8_59952673     AKia    C    T        0      0        2 
   8  chr8_59952673     AOna    C    T        0      0        2 
   8  chr8_59952673     ASom    C    T        0      0        2 
   8  chr8_59952673     HCab    C    T        0      0        2 
   8  chr8_59952673     HPrz    C    T        0      0        2 
   8  chr8_59952673     ZBoe    C    T        0      0        2 
   8  chr8_59952673     ZGre    C    T        0      0        2 
   8  chr8_59952673     ZHar    C    T      0.5      1        2 
   8  chr8_59952673   Sample    C    T        0      0        2 
   8  chr8_59958304     AAsi    G    A        0      0        2 
   8  chr8_59958304     AKia    G    A        0      0        2 
   8  chr8_59958304     AOna    G    A        0      0        2 
   8  chr8_59958304     ASom    G    A        0      0        2 
   8  chr8_59958304     HCab    G    A        0      0        2 
   8  chr8_59958304     HPrz    G    A        0      0        2 
   8  chr8_59958304     ZBoe    G    A      0.5      1        2 
   8  chr8_59958304     ZGre    G    A        0      0        2 
   8  chr8_59958304     ZHar    G    A        0      0        2 
   8  chr8_59958304   Sample    G    A        0      0        2 
   8  chr8_59961008     AAsi    T    C        0      0        2 
   8  chr8_59961008     AKia    T    C        0      0        2 
   8  chr8_59961008     AOna    T    C        0      0        2 
   8  chr8_59961008     ASom    T    C        0      0        2 
   8  chr8_59961008     HCab    T    C        1      2        2 
   8  chr8_59961008     HPrz    T    C        1      2        2 
   8  chr8_59961008     ZBoe    T    C        0      0        2 
   8  chr8_59961008     ZGre    T    C        0      0        2 
   8  chr8_59961008     ZHar    T    C        0      0        2 
   8  chr8_59961008   Sample    T    C        0      0        2 
   8  chr8_59965549     AAsi    G    A      0.5      1        2 
   8  chr8_59965549     AKia    G    A        0      0        2 
   8  chr8_59965549     AOna    G    A        0      0        2 
   8  chr8_59965549     ASom    G    A        0      0        2 
   8  chr8_59965549     HCab    G    A        0      0        2 
   8  chr8_59965549     HPrz    G    A        0      0        2 
   8  chr8_59965549     ZBoe    G    A        0      0        2 
   8  chr8_59965549     ZGre    G    A        0      0        2 
   8  chr8_59965549     ZHar    G    A        0      0        2 
   8  chr8_59965549   Sample    G    A        0      0        2 
   8  chr8_59973106     AAsi    G    A        0      0        2 
   8  chr8_59973106     AKia    G    A        0      0        2 
   8  chr8_59973106     AOna    G    A        0      0        2 
   8  chr8_59973106     ASom    G    A        0      0        2 
   8  chr8_59973106     HCab    G    A        0      0        2 
   8  chr8_59973106     HPrz    G    A        0      0        2 
   8  chr8_59973106     ZBoe    G    A      0.5      1        2 
   8  chr8_59973106     ZGre    G    A        0      0        2 
   8  chr8_59973106     ZHar    G    A        0      0        2 
   8  chr8_59973106   Sample    G    A        0      0        2 
   8  chr8_59978118     AAsi    T    C        0      0        2 
   8  chr8_59978118     AKia    T    C        0      0        2 
   8  chr8_59978118     AOna    T    C        0      0        2 
   8  chr8_59978118     ASom    T    C        0      0        2 
   8  chr8_59978118     HCab    T    C        1      2        2 
   8  chr8_59978118     HPrz    T    C        1      2        2 
   8  chr8_59978118     ZBoe    T    C        0      0        2 
   8  chr8_59978118     ZGre    T    C        0      0        2 
   8  chr8_59978118     ZHar    T    C        0      0        2 
   8  chr8_59978118   Sample    T    C        0      0        2 
   8  chr8_59985359     AAsi    T    A        0      0        2 
   8  chr8_59985359     AKia    T    A        0      0        2 
   8  chr8_59985359     AOna    T    A        0      0        2 
   8  chr8_59985359     ASom    T    A        0      0        2 
   8  chr8_59985359     HCab    T    A        0      0        2 
   8  chr8_59985359     HPrz    T    A        0      0        2 
   8  chr8_59985359     ZBoe    T    A      0.5      1        2 
   8  chr8_59985359     ZGre    T    A        0      0        2 
   8  chr8_59985359     ZHar    T    A        0      0        2 
   8  chr8_59985359   Sample    T    A        0      0        2 
   8  chr8_59985697     AAsi    C    T        0      0        2 
   8  chr8_59985697     AKia    C    T        0      0        2 
   8  chr8_59985697     AOna    C    T      0.5      1        2 
   8  chr8_59985697     ASom    C    T        0      0        2 
   8  chr8_59985697     HCab    C    T        0      0        2 
   8  chr8_59985697     HPrz    C    T        0      0        2 
   8  chr8_59985697     ZBoe    C    T        0      0        2 
   8  chr8_59985697     ZGre    C    T        0      0        2 
   8  chr8_59985697     ZHar    C    T        0      0        2 
   8  chr8_59985697   Sample    C    T        0      0        2 
   8  chr8_59985811     AAsi    T    C        0      0        2 
   8  chr8_59985811     AKia    T    C        0      0        2 
   8  chr8_59985811     AOna    T    C        0      0        2 
   8  chr8_59985811     ASom    T    C        0      0        2 
   8  chr8_59985811     HCab    T    C        0      0        2 
   8  chr8_59985811     HPrz    T    C        0      0        2 
   8  chr8_59985811     ZBoe    T    C      0.5      1        2 
   8  chr8_59985811     ZGre    T    C        0      0        2 
   8  chr8_59985811     ZHar    T    C        0      0        2 
   8  chr8_59985811   Sample    T    C        0      0        2 
   8  chr8_59992082     AAsi    G    T        0      0        2 
   8  chr8_59992082     AKia    G    T        0      0        2 
   8  chr8_59992082     AOna    G    T        0      0        2 
   8  chr8_59992082     ASom    G    T        0      0        2 
   8  chr8_59992082     HCab    G    T        0      0        2 
   8  chr8_59992082     HPrz    G    T        0      0        2 
   8  chr8_59992082     ZBoe    G    T      0.5      1        2 
   8  chr8_59992082     ZGre    G    T        0      0        2 
   8  chr8_59992082     ZHar    G    T        0      0        2 
   8  chr8_59992082   Sample    G    T        0      0        2 
   8  chr8_59996690     AAsi    T    C        0      0        2 
   8  chr8_59996690     AKia    T    C        0      0        2 
   8  chr8_59996690     AOna    T    C        0      0        2 
   8  chr8_59996690     ASom    T    C        0      0        2 
   8  chr8_59996690     HCab    T    C      0.5      1        2 
   8  chr8_59996690     HPrz    T    C        0      0        2 
   8  chr8_59996690     ZBoe    T    C        0      0        2 
   8  chr8_59996690     ZGre    T    C        0      0        2 
   8  chr8_59996690     ZHar    T    C        0      0        2 
   8  chr8_59996690   Sample    T    C        0      0        2 
   8  chr8_60008466     AAsi    T    G        0      0        2 
   8  chr8_60008466     AKia    T    G        0      0        2 
   8  chr8_60008466     AOna    T    G        0      0        2 
   8  chr8_60008466     ASom    T    G        0      0        2 
   8  chr8_60008466     HCab    T    G        1      2        2 
   8  chr8_60008466     HPrz    T    G        1      2        2 
   8  chr8_60008466     ZBoe    T    G        0      0        2 
   8  chr8_60008466     ZGre    T    G        0      0        2 
   8  chr8_60008466     ZHar    T    G        0      0        2 
   8  chr8_60008466   Sample    T    G        0      0        2 
   8  chr8_60012287     AAsi    T    C        0      0        2 
   8  chr8_60012287     AKia    T    C        0      0        2 
   8  chr8_60012287     AOna    T    C        0      0        2 
   8  chr8_60012287     ASom    T    C        0      0        2 
   8  chr8_60012287     HCab    T    C        0      0        2 
   8  chr8_60012287     HPrz    T    C        0      0        2 
   8  chr8_60012287     ZBoe    T    C        0      0        2 
   8  chr8_60012287     ZGre    T    C      0.5      1        2 
   8  chr8_60012287     ZHar    T    C        0      0        2 
   8  chr8_60012287   Sample    T    C        0      0        2 
   8  chr8_60012528     AAsi    G    A        1      2        2 
   8  chr8_60012528     AKia    G    A        0      0        2 
   8  chr8_60012528     AOna    G    A        0      0        2 
   8  chr8_60012528     ASom    G    A        1      2        2 
   8  chr8_60012528     HCab    G    A        0      0        2 
   8  chr8_60012528     HPrz    G    A        0      0        2 
   8  chr8_60012528     ZBoe    G    A        0      0        2 
   8  chr8_60012528     ZGre    G    A        0      0        2 
   8  chr8_60012528     ZHar    G    A        0      0        2 
   8  chr8_60012528   Sample    G    A        1      2        2 
   8  chr8_60014564     AAsi    G    T        0      0        2 
   8  chr8_60014564     AKia    G    T        0      0        2 
   8  chr8_60014564     AOna    G    T        0      0        2 
   8  chr8_60014564     ASom    G    T        0      0        2 
   8  chr8_60014564     HCab    G    T        1      2        2 
   8  chr8_60014564     HPrz    G    T        1      2        2 
   8  chr8_60014564     ZBoe    G    T        0      0        2 
   8  chr8_60014564     ZGre    G    T        0      0        2 
   8  chr8_60014564     ZHar    G    T        0      0        2 
   8  chr8_60014564   Sample    G    T        0      0        2 
   8  chr8_60020208     AAsi    A    G        0      0        2 
   8  chr8_60020208     AKia    A    G        0      0        2 
   8  chr8_60020208     AOna    A    G        0      0        2 
   8  chr8_60020208     ASom    A    G        0      0        2 
   8  chr8_60020208     HCab    A    G        1      2        2 
   8  chr8_60020208     HPrz    A    G        1      2        2 
   8  chr8_60020208     ZBoe    A    G        0      0        2 
   8  chr8_60020208     ZGre    A    G        0      0        2 
   8  chr8_60020208     ZHar    A    G        0      0        2 
   8  chr8_60020208   Sample    A    G        0      0        2 
   8  chr8_60033188     AAsi    C    T        0      0        2 
   8  chr8_60033188     AKia    C    T        0      0        2 
   8  chr8_60033188     AOna    C    T        0      0        2 
   8  chr8_60033188     ASom    C    T        0      0        2 
   8  chr8_60033188     HCab    C    T        0      0        2 
   8  chr8_60033188     HPrz    C    T        0      0        2 
   8  chr8_60033188     ZBoe    C    T        0      0        2 
   8  chr8_60033188     ZGre    C    T        0      0        2 
   8  chr8_60033188     ZHar    C    T      0.5      1        2 
   8  chr8_60033188   Sample    C    T        0      0        2 
   8  chr8_60036632     AAsi    T    C        0      0        2 
   8  chr8_60036632     AKia    T    C        0      0        2 
   8  chr8_60036632     AOna    T    C        0      0        2 
   8  chr8_60036632     ASom    T    C        0      0        2 
   8  chr8_60036632     HCab    T    C        0      0        2 
   8  chr8_60036632     HPrz    T    C        0      0        2 
   8  chr8_60036632     ZBoe    T    C        0      0        2 
   8  chr8_60036632     ZGre    T    C        0      0        2 
   8  chr8_60036632     ZHar    T    C      0.5      1        2 
   8  chr8_60036632   Sample    T    C        0      0        2 
   8  chr8_60037882     AAsi    C    G        0      0        2 
   8  chr8_60037882     AKia    C    G        0      0        2 
   8  chr8_60037882     AOna    C    G      0.5      1        2 
   8  chr8_60037882     ASom    C    G        0      0        2 
   8  chr8_60037882     HCab    C    G        0      0        2 
   8  chr8_60037882     HPrz    C    G        0      0        2 
   8  chr8_60037882     ZBoe    C    G        0      0        2 
   8  chr8_60037882     ZGre    C    G        0      0        2 
   8  chr8_60037882     ZHar    C    G        0      0        2 
   8  chr8_60037882   Sample    C    G        0      0        2 
   8  chr8_60038456     AAsi    G    A        0      0        2 
   8  chr8_60038456     AKia    G    A        0      0        2 
   8  chr8_60038456     AOna    G    A        0      0        2 
   8  chr8_60038456     ASom    G    A        0      0        2 
   8  chr8_60038456     HCab    G    A        0      0        2 
   8  chr8_60038456     HPrz    G    A        0      0        2 
   8  chr8_60038456     ZBoe    G    A        0      0        2 
   8  chr8_60038456     ZGre    G    A        1      2        2 
   8  chr8_60038456     ZHar    G    A        0      0        2 
   8  chr8_60038456   Sample    G    A        0      0        2 
   8  chr8_60042717     AAsi    G    A        0      0        2 
   8  chr8_60042717     AKia    G    A        0      0        2 
   8  chr8_60042717     AOna    G    A        0      0        2 
   8  chr8_60042717     ASom    G    A        0      0        2 
   8  chr8_60042717     HCab    G    A      0.5      1        2 
   8  chr8_60042717     HPrz    G    A        0      0        2 
   8  chr8_60042717     ZBoe    G    A        0      0        2 
   8  chr8_60042717     ZGre    G    A        0      0        2 
   8  chr8_60042717     ZHar    G    A        0      0        2 
   8  chr8_60042717   Sample    G    A        0      0        2 
   8  chr8_60052082     AAsi    A    T        0      0        2 
   8  chr8_60052082     AKia    A    T        0      0        2 
   8  chr8_60052082     AOna    A    T      0.5      1        2 
   8  chr8_60052082     ASom    A    T        0      0        2 
   8  chr8_60052082     HCab    A    T        0      0        2 
   8  chr8_60052082     HPrz    A    T        0      0        2 
   8  chr8_60052082     ZBoe    A    T        0      0        2 
   8  chr8_60052082     ZGre    A    T        0      0        2 
   8  chr8_60052082     ZHar    A    T        0      0        2 
   8  chr8_60052082   Sample    A    T        0      0        2 
   8  chr8_60053303     AAsi    T    C        0      0        2 
   8  chr8_60053303     AKia    T    C        0      0        2 
   8  chr8_60053303     AOna    T    C      0.5      1        2 
   8  chr8_60053303     ASom    T    C        0      0        2 
   8  chr8_60053303     HCab    T    C        0      0        2 
   8  chr8_60053303     HPrz    T    C        0      0        2 
   8  chr8_60053303     ZBoe    T    C        0      0        2 
   8  chr8_60053303     ZGre    T    C        0      0        2 
   8  chr8_60053303     ZHar    T    C        0      0        2 
   8  chr8_60053303   Sample    T    C        0      0        2 
   8  chr8_60060769     AAsi    A    C        0      0        2 
   8  chr8_60060769     AKia    A    C        0      0        2 
   8  chr8_60060769     AOna    A    C        0      0        2 
   8  chr8_60060769     ASom    A    C        0      0        2 
   8  chr8_60060769     HCab    A    C        1      2        2 
   8  chr8_60060769     HPrz    A    C        1      2        2 
   8  chr8_60060769     ZBoe    A    C        0      0        2 
   8  chr8_60060769     ZGre    A    C        0      0        2 
   8  chr8_60060769     ZHar    A    C        0      0        2 
   8  chr8_60060769   Sample    A    C        0      0        2 
   8  chr8_60075604     AAsi    C    T        0      0        2 
   8  chr8_60075604     AKia    C    T        0      0        2 
   8  chr8_60075604     AOna    C    T        0      0        2 
   8  chr8_60075604     ASom    C    T        0      0        2 
   8  chr8_60075604     HCab    C    T        0      0        2 
   8  chr8_60075604     HPrz    C    T        0      0        2 
   8  chr8_60075604     ZBoe    C    T      0.5      1        2 
   8  chr8_60075604     ZGre    C    T        0      0        2 
   8  chr8_60075604     ZHar    C    T        0      0        2 
   8  chr8_60075604   Sample    C    T        0      0        2 
   8  chr8_60078844     AAsi    C    G        0      0        2 
   8  chr8_60078844     AKia    C    G        0      0        2 
   8  chr8_60078844     AOna    C    G        0      0        2 
   8  chr8_60078844     ASom    C    G      0.5      1        2 
   8  chr8_60078844     HCab    C    G        0      0        2 
   8  chr8_60078844     HPrz    C    G        0      0        2 
   8  chr8_60078844     ZBoe    C    G        0      0        2 
   8  chr8_60078844     ZGre    C    G        0      0        2 
   8  chr8_60078844     ZHar    C    G        0      0        2 
   8  chr8_60078844   Sample    C    G        0      0        2 
   8  chr8_60087685     AAsi    T    C        0      0        2 
   8  chr8_60087685     AKia    T    C        0      0        2 
   8  chr8_60087685     AOna    T    C        0      0        2 
   8  chr8_60087685     ASom    T    C        0      0        2 
   8  chr8_60087685     HCab    T    C        0      0        2 
   8  chr8_60087685     HPrz    T    C        0      0        2 
   8  chr8_60087685     ZBoe    T    C      0.5      1        2 
   8  chr8_60087685     ZGre    T    C        0      0        2 
   8  chr8_60087685     ZHar    T    C        1      2        2 
   8  chr8_60087685   Sample    T    C        1      2        2 
   8  chr8_60090024     AAsi    G    C        0      0        2 
   8  chr8_60090024     AKia    G    C        0      0        2 
   8  chr8_60090024     AOna    G    C        0      0        2 
   8  chr8_60090024     ASom    G    C        0      0        2 
   8  chr8_60090024     HCab    G    C        0      0        2 
   8  chr8_60090024     HPrz    G    C        0      0        2 
   8  chr8_60090024     ZBoe    G    C        0      0        2 
   8  chr8_60090024     ZGre    G    C        0      0        2 
   8  chr8_60090024     ZHar    G    C        1      2        2 
   8  chr8_60090024   Sample    G    C        0      0        2 
   8  chr8_60092219     AAsi    A    G        0      0        2 
   8  chr8_60092219     AKia    A    G        0      0        2 
   8  chr8_60092219     AOna    A    G      0.5      1        2 
   8  chr8_60092219     ASom    A    G        0      0        2 
   8  chr8_60092219     HCab    A    G        0      0        2 
   8  chr8_60092219     HPrz    A    G        0      0        2 
   8  chr8_60092219     ZBoe    A    G        0      0        2 
   8  chr8_60092219     ZGre    A    G        0      0        2 
   8  chr8_60092219     ZHar    A    G        0      0        2 
   8  chr8_60092219   Sample    A    G        0      0        2 
   8  chr8_60092428     AAsi    C    T        0      0        2 
   8  chr8_60092428     AKia    C    T        0      0        2 
   8  chr8_60092428     AOna    C    T        0      0        2 
   8  chr8_60092428     ASom    C    T        0      0        2 
   8  chr8_60092428     HCab    C    T        1      2        2 
   8  chr8_60092428     HPrz    C    T        1      2        2 
   8  chr8_60092428     ZBoe    C    T        0      0        2 
   8  chr8_60092428     ZGre    C    T        0      0        2 
   8  chr8_60092428     ZHar    C    T        0      0        2 
   8  chr8_60092428   Sample    C    T        0      0        2 
   8  chr8_60092927     AAsi    A    C        0      0        2 
   8  chr8_60092927     AKia    A    C        0      0        2 
   8  chr8_60092927     AOna    A    C        0      0        2 
   8  chr8_60092927     ASom    A    C        0      0        2 
   8  chr8_60092927     HCab    A    C        1      2        2 
   8  chr8_60092927     HPrz    A    C        1      2        2 
   8  chr8_60092927     ZBoe    A    C        0      0        2 
   8  chr8_60092927     ZGre    A    C        0      0        2 
   8  chr8_60092927     ZHar    A    C        0      0        2 
   8  chr8_60092927   Sample    A    C        0      0        2 
   8  chr8_60093642     AAsi    A    G        0      0        2 
   8  chr8_60093642     AKia    A    G        0      0        2 
   8  chr8_60093642     AOna    A    G        0      0        2 
   8  chr8_60093642     ASom    A    G        0      0        2 
   8  chr8_60093642     HCab    A    G        1      2        2 
   8  chr8_60093642     HPrz    A    G        1      2        2 
   8  chr8_60093642     ZBoe    A    G        0      0        2 
   8  chr8_60093642     ZGre    A    G        0      0        2 
   8  chr8_60093642     ZHar    A    G        0      0        2 
   8  chr8_60093642   Sample    A    G        0      0        2 
   8  chr8_60095642     AAsi    A    G        0      0        2 
   8  chr8_60095642     AKia    A    G        0      0        2 
   8  chr8_60095642     AOna    A    G        0      0        2 
   8  chr8_60095642     ASom    A    G        0      0        2 
   8  chr8_60095642     HCab    A    G        0      0        2 
   8  chr8_60095642     HPrz    A    G        0      0        2 
   8  chr8_60095642     ZBoe    A    G        0      0        2 
   8  chr8_60095642     ZGre    A    G        0      0        2 
   8  chr8_60095642     ZHar    A    G      0.5      1        2 
   8  chr8_60095642   Sample    A    G        0      0        2 
   8  chr8_60099214     AAsi    A    G        0      0        2 
   8  chr8_60099214     AKia    A    G        0      0        2 
   8  chr8_60099214     AOna    A    G        0      0        2 
   8  chr8_60099214     ASom    A    G        0      0        2 
   8  chr8_60099214     HCab    A    G      0.5      1        2 
   8  chr8_60099214     HPrz    A    G      0.5      1        2 
   8  chr8_60099214     ZBoe    A    G        0      0        2 
   8  chr8_60099214     ZGre    A    G        0      0        2 
   8  chr8_60099214     ZHar    A    G        0      0        2 
   8  chr8_60099214   Sample    A    G        0      0        2 
   8  chr8_60100199     AAsi    C    G        0      0        2 
   8  chr8_60100199     AKia    C    G        0      0        2 
   8  chr8_60100199     AOna    C    G        0      0        2 
   8  chr8_60100199     ASom    C    G        0      0        2 
   8  chr8_60100199     HCab    C    G        1      2        2 
   8  chr8_60100199     HPrz    C    G        1      2        2 
   8  chr8_60100199     ZBoe    C    G        0      0        2 
   8  chr8_60100199     ZGre    C    G        0      0        2 
   8  chr8_60100199     ZHar    C    G        0      0        2 
   8  chr8_60100199   Sample    C    G        0      0        2 
   8  chr8_60101397     AAsi    A    G        0      0        2 
   8  chr8_60101397     AKia    A    G        0      0        2 
   8  chr8_60101397     AOna    A    G        0      0        2 
   8  chr8_60101397     ASom    A    G        0      0        2 
   8  chr8_60101397     HCab    A    G        0      0        2 
   8  chr8_60101397     HPrz    A    G        0      0        2 
   8  chr8_60101397     ZBoe    A    G      0.5      1        2 
   8  chr8_60101397     ZGre    A    G        0      0        2 
   8  chr8_60101397     ZHar    A    G        0      0        2 
   8  chr8_60101397   Sample    A    G        0      0        2 
   8  chr8_60105048     AAsi    T    A        0      0        2 
   8  chr8_60105048     AKia    T    A        0      0        2 
   8  chr8_60105048     AOna    T    A      0.5      1        2 
   8  chr8_60105048     ASom    T    A        0      0        2 
   8  chr8_60105048     HCab    T    A        0      0        2 
   8  chr8_60105048     HPrz    T    A        0      0        2 
   8  chr8_60105048     ZBoe    T    A        0      0        2 
   8  chr8_60105048     ZGre    T    A        0      0        2 
   8  chr8_60105048     ZHar    T    A        0      0        2 
   8  chr8_60105048   Sample    T    A        0      0        2 
   8  chr8_60109560     AAsi    G    T        0      0        2 
   8  chr8_60109560     AKia    G    T        0      0        2 
   8  chr8_60109560     AOna    G    T      0.5      1        2 
   8  chr8_60109560     ASom    G    T        0      0        2 
   8  chr8_60109560     HCab    G    T        0      0        2 
   8  chr8_60109560     HPrz    G    T        0      0        2 
   8  chr8_60109560     ZBoe    G    T        0      0        2 
   8  chr8_60109560     ZGre    G    T        0      0        2 
   8  chr8_60109560     ZHar    G    T        0      0        2 
   8  chr8_60109560   Sample    G    T        0      0        2 
   8  chr8_60110460     AAsi    A    G        0      0        2 
   8  chr8_60110460     AKia    A    G        0      0        2 
   8  chr8_60110460     AOna    A    G        0      0        2 
   8  chr8_60110460     ASom    A    G        0      0        2 
   8  chr8_60110460     HCab    A    G        0      0        2 
   8  chr8_60110460     HPrz    A    G        0      0        2 
   8  chr8_60110460     ZBoe    A    G        0      0        2 
   8  chr8_60110460     ZGre    A    G        0      0        2 
   8  chr8_60110460     ZHar    A    G      0.5      1        2 
   8  chr8_60110460   Sample    A    G        0      0        2 
   8  chr8_60114749     AAsi    C    A        0      0        2 
   8  chr8_60114749     AKia    C    A        0      0        2 
   8  chr8_60114749     AOna    C    A        0      0        2 
   8  chr8_60114749     ASom    C    A        0      0        2 
   8  chr8_60114749     HCab    C    A        1      2        2 
   8  chr8_60114749     HPrz    C    A        1      2        2 
   8  chr8_60114749     ZBoe    C    A        0      0        2 
   8  chr8_60114749     ZGre    C    A        0      0        2 
   8  chr8_60114749     ZHar    C    A        0      0        2 
   8  chr8_60114749   Sample    C    A        0      0        2 
   8  chr8_60115598     AAsi    A    G        0      0        2 
   8  chr8_60115598     AKia    A    G        0      0        2 
   8  chr8_60115598     AOna    A    G        0      0        2 
   8  chr8_60115598     ASom    A    G        0      0        2 
   8  chr8_60115598     HCab    A    G        1      2        2 
   8  chr8_60115598     HPrz    A    G        1      2        2 
   8  chr8_60115598     ZBoe    A    G        0      0        2 
   8  chr8_60115598     ZGre    A    G        0      0        2 
   8  chr8_60115598     ZHar    A    G        0      0        2 
   8  chr8_60115598   Sample    A    G        0      0        2 
   8  chr8_60122395     AAsi    G    T        0      0        2 
   8  chr8_60122395     AKia    G    T        0      0        2 
   8  chr8_60122395     AOna    G    T      0.5      1        2 
   8  chr8_60122395     ASom    G    T        0      0        2 
   8  chr8_60122395     HCab    G    T        0      0        2 
   8  chr8_60122395     HPrz    G    T        0      0        2 
   8  chr8_60122395     ZBoe    G    T        0      0        2 
   8  chr8_60122395     ZGre    G    T        0      0        2 
   8  chr8_60122395     ZHar    G    T        0      0        2 
   8  chr8_60122395   Sample    G    T        0      0        2 
   8  chr8_60128405     AAsi    G    A        0      0        2 
   8  chr8_60128405     AKia    G    A        0      0        2 
   8  chr8_60128405     AOna    G    A        0      0        2 
   8  chr8_60128405     ASom    G    A        0      0        2 
   8  chr8_60128405     HCab    G    A        0      0        2 
   8  chr8_60128405     HPrz    G    A        0      0        2 
   8  chr8_60128405     ZBoe    G    A      0.5      1        2 
   8  chr8_60128405     ZGre    G    A        0      0        2 
   8  chr8_60128405     ZHar    G    A        0      0        2 
   8  chr8_60128405   Sample    G    A        0      0        2 
   8  chr8_60129809     AAsi    T    G        1      2        2 
   8  chr8_60129809     AKia    T    G        0      0        2 
   8  chr8_60129809     AOna    T    G        0      0        2 
   8  chr8_60129809     ASom    T    G        1      2        2 
   8  chr8_60129809     HCab    T    G        0      0        2 
   8  chr8_60129809     HPrz    T    G        0      0        2 
   8  chr8_60129809     ZBoe    T    G        1      2        2 
   8  chr8_60129809     ZGre    T    G        1      2        2 
   8  chr8_60129809     ZHar    T    G        0      0        2 
   8  chr8_60129809   Sample    T    G        1      2        2 
   8  chr8_60131179     AAsi    A    G      0.5      1        2 
   8  chr8_60131179     AKia    A    G        0      0        2 
   8  chr8_60131179     AOna    A    G        0      0        2 
   8  chr8_60131179     ASom    A    G        0      0        2 
   8  chr8_60131179     HCab    A    G        0      0        2 
   8  chr8_60131179     HPrz    A    G        0      0        2 
   8  chr8_60131179     ZBoe    A    G        0      0        2 
   8  chr8_60131179     ZGre    A    G        0      0        2 
   8  chr8_60131179     ZHar    A    G        0      0        2 
   8  chr8_60131179   Sample    A    G        0      0        2 
   8  chr8_60134757     AAsi    T    C        0      0        2 
   8  chr8_60134757     AKia    T    C        0      0        2 
   8  chr8_60134757     AOna    T    C        0      0        2 
   8  chr8_60134757     ASom    T    C        1      2        2 
   8  chr8_60134757     HCab    T    C        0      0        2 
   8  chr8_60134757     HPrz    T    C        0      0        2 
   8  chr8_60134757     ZBoe    T    C        0      0        2 
   8  chr8_60134757     ZGre    T    C        0      0        2 
   8  chr8_60134757     ZHar    T    C        0      0        2 
   8  chr8_60134757   Sample    T    C        0      0        2 
   8  chr8_60138939     AAsi    A    C        0      0        2 
   8  chr8_60138939     AKia    A    C        0      0        2 
   8  chr8_60138939     AOna    A    C        0      0        2 
   8  chr8_60138939     ASom    A    C        0      0        2 
   8  chr8_60138939     HCab    A    C        0      0        2 
   8  chr8_60138939     HPrz    A    C        0      0        2 
   8  chr8_60138939     ZBoe    A    C        1      2        2 
   8  chr8_60138939     ZGre    A    C        1      2        2 
   8  chr8_60138939     ZHar    A    C        1      2        2 
   8  chr8_60138939   Sample    A    C        0      0        2 
   8  chr8_60143045     AAsi    C    T        0      0        2 
   8  chr8_60143045     AKia    C    T        0      0        2 
   8  chr8_60143045     AOna    C    T        0      0        2 
   8  chr8_60143045     ASom    C    T        0      0        2 
   8  chr8_60143045     HCab    C    T        0      0        2 
   8  chr8_60143045     HPrz    C    T      0.5      1        2 
   8  chr8_60143045     ZBoe    C    T        0      0        2 
   8  chr8_60143045     ZGre    C    T        0      0        2 
   8  chr8_60143045     ZHar    C    T        0      0        2 
   8  chr8_60143045   Sample    C    T        0      0        2 
   8  chr8_60144904     AAsi    G    A        0      0        2 
   8  chr8_60144904     AKia    G    A        1      2        2 
   8  chr8_60144904     AOna    G    A        0      0        2 
   8  chr8_60144904     ASom    G    A        0      0        2 
   8  chr8_60144904     HCab    G    A        0      0        2 
   8  chr8_60144904     HPrz    G    A        0      0        2 
   8  chr8_60144904     ZBoe    G    A        0      0        2 
   8  chr8_60144904     ZGre    G    A        0      0        2 
   8  chr8_60144904     ZHar    G    A        0      0        2 
   8  chr8_60144904   Sample    G    A        0      0        2 
   8  chr8_60152582     AAsi    C    A        0      0        2 
   8  chr8_60152582     AKia    C    A        0      0        2 
   8  chr8_60152582     AOna    C    A        0      0        2 
   8  chr8_60152582     ASom    C    A        0      0        2 
   8  chr8_60152582     HCab    C    A        1      2        2 
   8  chr8_60152582     HPrz    C    A        1      2        2 
   8  chr8_60152582     ZBoe    C    A        0      0        2 
   8  chr8_60152582     ZGre    C    A        0      0        2 
   8  chr8_60152582     ZHar    C    A        0      0        2 
   8  chr8_60152582   Sample    C    A        0      0        2 
   8  chr8_60162081     AAsi    C    T        0      0        2 
   8  chr8_60162081     AKia    C    T        0      0        2 
   8  chr8_60162081     AOna    C    T        0      0        2 
   8  chr8_60162081     ASom    C    T        0      0        2 
   8  chr8_60162081     HCab    C    T        0      0        2 
   8  chr8_60162081     HPrz    C    T      0.5      1        2 
   8  chr8_60162081     ZBoe    C    T        0      0        2 
   8  chr8_60162081     ZGre    C    T        0      0        2 
   8  chr8_60162081     ZHar    C    T        0      0        2 
   8  chr8_60162081   Sample    C    T        0      0        2 
   8  chr8_60162374     AAsi    T    C        0      0        2 
   8  chr8_60162374     AKia    T    C        0      0        2 
   8  chr8_60162374     AOna    T    C        0      0        2 
   8  chr8_60162374     ASom    T    C        0      0        2 
   8  chr8_60162374     HCab    T    C        0      0        2 
   8  chr8_60162374     HPrz    T    C      0.5      1        2 
   8  chr8_60162374     ZBoe    T    C        0      0        2 
   8  chr8_60162374     ZGre    T    C        0      0        2 
   8  chr8_60162374     ZHar    T    C        0      0        2 
   8  chr8_60162374   Sample    T    C        0      0        2 
   8  chr8_60165508     AAsi    C    T        0      0        2 
   8  chr8_60165508     AKia    C    T        0      0        2 
   8  chr8_60165508     AOna    C    T      0.5      1        2 
   8  chr8_60165508     ASom    C    T        0      0        2 
   8  chr8_60165508     HCab    C    T        0      0        2 
   8  chr8_60165508     HPrz    C    T        0      0        2 
   8  chr8_60165508     ZBoe    C    T        0      0        2 
   8  chr8_60165508     ZGre    C    T        0      0        2 
   8  chr8_60165508     ZHar    C    T        0      0        2 
   8  chr8_60165508   Sample    C    T        0      0        2 
   8  chr8_60177616     AAsi    T    C        0      0        2 
   8  chr8_60177616     AKia    T    C        0      0        2 
   8  chr8_60177616     AOna    T    C        0      0        2 
   8  chr8_60177616     ASom    T    C        0      0        2 
   8  chr8_60177616     HCab    T    C        1      2        2 
   8  chr8_60177616     HPrz    T    C      0.5      1        2 
   8  chr8_60177616     ZBoe    T    C        0      0        2 
   8  chr8_60177616     ZGre    T    C        0      0        2 
   8  chr8_60177616     ZHar    T    C        0      0        2 
   8  chr8_60177616   Sample    T    C        0      0        2 
   8  chr8_60178014     AAsi    A    G        0      0        2 
   8  chr8_60178014     AKia    A    G        0      0        2 
   8  chr8_60178014     AOna    A    G        0      0        2 
   8  chr8_60178014     ASom    A    G        0      0        2 
   8  chr8_60178014     HCab    A    G        0      0        2 
   8  chr8_60178014     HPrz    A    G      0.5      1        2 
   8  chr8_60178014     ZBoe    A    G        0      0        2 
   8  chr8_60178014     ZGre    A    G        0      0        2 
   8  chr8_60178014     ZHar    A    G        0      0        2 
   8  chr8_60178014   Sample    A    G        0      0        2 
   8  chr8_60178807     AAsi    T    A      0.5      1        2 
   8  chr8_60178807     AKia    T    A        0      0        2 
   8  chr8_60178807     AOna    T    A        0      0        2 
   8  chr8_60178807     ASom    T    A        0      0        2 
   8  chr8_60178807     HCab    T    A        0      0        2 
   8  chr8_60178807     HPrz    T    A        0      0        2 
   8  chr8_60178807     ZBoe    T    A        0      0        2 
   8  chr8_60178807     ZGre    T    A        0      0        2 
   8  chr8_60178807     ZHar    T    A        0      0        2 
   8  chr8_60178807   Sample    T    A        1      2        2 
   8  chr8_60182576     AAsi    A    G      0.5      1        2 
   8  chr8_60182576     AKia    A    G        0      0        2 
   8  chr8_60182576     AOna    A    G        0      0        2 
   8  chr8_60182576     ASom    A    G        0      0        2 
   8  chr8_60182576     HCab    A    G        0      0        2 
   8  chr8_60182576     HPrz    A    G        0      0        2 
   8  chr8_60182576     ZBoe    A    G        0      0        2 
   8  chr8_60182576     ZGre    A    G        0      0        2 
   8  chr8_60182576     ZHar    A    G        0      0        2 
   8  chr8_60182576   Sample    A    G        0      0        2 
   8  chr8_60182739     AAsi    A    T        0      0        2 
   8  chr8_60182739     AKia    A    T        0      0        2 
   8  chr8_60182739     AOna    A    T        0      0        2 
   8  chr8_60182739     ASom    A    T        0      0        2 
   8  chr8_60182739     HCab    A    T        1      2        2 
   8  chr8_60182739     HPrz    A    T        1      2        2 
   8  chr8_60182739     ZBoe    A    T        0      0        2 
   8  chr8_60182739     ZGre    A    T        0      0        2 
   8  chr8_60182739     ZHar    A    T        0      0        2 
   8  chr8_60182739   Sample    A    T        0      0        2 
   8  chr8_60184150     AAsi    T    C        0      0        2 
   8  chr8_60184150     AKia    T    C        0      0        2 
   8  chr8_60184150     AOna    T    C        0      0        2 
   8  chr8_60184150     ASom    T    C        0      0        2 
   8  chr8_60184150     HCab    T    C        1      2        2 
   8  chr8_60184150     HPrz    T    C        1      2        2 
   8  chr8_60184150     ZBoe    T    C        0      0        2 
   8  chr8_60184150     ZGre    T    C        0      0        2 
   8  chr8_60184150     ZHar    T    C        0      0        2 
   8  chr8_60184150   Sample    T    C        0      0        2 
   8  chr8_60192536     AAsi    T    C        0      0        2 
   8  chr8_60192536     AKia    T    C        0      0        2 
   8  chr8_60192536     AOna    T    C        0      0        2 
   8  chr8_60192536     ASom    T    C        1      2        2 
   8  chr8_60192536     HCab    T    C        0      0        2 
   8  chr8_60192536     HPrz    T    C        0      0        2 
   8  chr8_60192536     ZBoe    T    C        0      0        2 
   8  chr8_60192536     ZGre    T    C        0      0        2 
   8  chr8_60192536     ZHar    T    C        0      0        2 
   8  chr8_60192536   Sample    T    C        0      0        2 
   8  chr8_60194315     AAsi    G    A        0      0        2 
   8  chr8_60194315     AKia    G    A        0      0        2 
   8  chr8_60194315     AOna    G    A        0      0        2 
   8  chr8_60194315     ASom    G    A        0      0        2 
   8  chr8_60194315     HCab    G    A        1      2        2 
   8  chr8_60194315     HPrz    G    A        1      2        2 
   8  chr8_60194315     ZBoe    G    A        0      0        2 
   8  chr8_60194315     ZGre    G    A        0      0        2 
   8  chr8_60194315     ZHar    G    A        0      0        2 
   8  chr8_60194315   Sample    G    A        0      0        2 
   8  chr8_60196235     AAsi    T    A        0      0        2 
   8  chr8_60196235     AKia    T    A        0      0        2 
   8  chr8_60196235     AOna    T    A        0      0        2 
   8  chr8_60196235     ASom    T    A        0      0        2 
   8  chr8_60196235     HCab    T    A        0      0        2 
   8  chr8_60196235     HPrz    T    A        0      0        2 
   8  chr8_60196235     ZBoe    T    A        0      0        2 
   8  chr8_60196235     ZGre    T    A        0      0        2 
   8  chr8_60196235     ZHar    T    A        1      2        2 
   8  chr8_60196235   Sample    T    A        0      0        2 
   8  chr8_60197019     AAsi    G    A        0      0        2 
   8  chr8_60197019     AKia    G    A        0      0        2 
   8  chr8_60197019     AOna    G    A        0      0        2 
   8  chr8_60197019     ASom    G    A        0      0        2 
   8  chr8_60197019     HCab    G    A        1      2        2 
   8  chr8_60197019     HPrz    G    A        1      2        2 
   8  chr8_60197019     ZBoe    G    A        0      0        2 
   8  chr8_60197019     ZGre    G    A        0      0        2 
   8  chr8_60197019     ZHar    G    A        0      0        2 
   8  chr8_60197019   Sample    G    A        0      0        2 
   8  chr8_60199130     AAsi    T    G        0      0        2 
   8  chr8_60199130     AKia    T    G      0.5      1        2 
   8  chr8_60199130     AOna    T    G        0      0        2 
   8  chr8_60199130     ASom    T    G        0      0        2 
   8  chr8_60199130     HCab    T    G        0      0        2 
   8  chr8_60199130     HPrz    T    G        0      0        2 
   8  chr8_60199130     ZBoe    T    G        0      0        2 
   8  chr8_60199130     ZGre    T    G        0      0        2 
   8  chr8_60199130     ZHar    T    G        0      0        2 
   8  chr8_60199130   Sample    T    G        0      0        2 
   8  chr8_60199551     AAsi    T    C        0      0        2 
   8  chr8_60199551     AKia    T    C        0      0        2 
   8  chr8_60199551     AOna    T    C        0      0        2 
   8  chr8_60199551     ASom    T    C        0      0        2 
   8  chr8_60199551     HCab    T    C        0      0        2 
   8  chr8_60199551     HPrz    T    C        0      0        2 
   8  chr8_60199551     ZBoe    T    C        0      0        2 
   8  chr8_60199551     ZGre    T    C        0      0        2 
   8  chr8_60199551     ZHar    T    C        1      2        2 
   8  chr8_60199551   Sample    T    C        0      0        2 
   8  chr8_60202297     AAsi    A    G        0      0        2 
   8  chr8_60202297     AKia    A    G        0      0        2 
   8  chr8_60202297     AOna    A    G        0      0        2 
   8  chr8_60202297     ASom    A    G      0.5      1        2 
   8  chr8_60202297     HCab    A    G        0      0        2 
   8  chr8_60202297     HPrz    A    G        0      0        2 
   8  chr8_60202297     ZBoe    A    G        0      0        2 
   8  chr8_60202297     ZGre    A    G        0      0        2 
   8  chr8_60202297     ZHar    A    G        0      0        2 
   8  chr8_60202297   Sample    A    G        0      0        2 
   8  chr8_60213296     AAsi    T    G        0      0        2 
   8  chr8_60213296     AKia    T    G      0.5      1        2 
   8  chr8_60213296     AOna    T    G        0      0        2 
   8  chr8_60213296     ASom    T    G        0      0        2 
   8  chr8_60213296     HCab    T    G        0      0        2 
   8  chr8_60213296     HPrz    T    G        0      0        2 
   8  chr8_60213296     ZBoe    T    G        0      0        2 
   8  chr8_60213296     ZGre    T    G        0      0        2 
   8  chr8_60213296     ZHar    T    G        0      0        2 
   8  chr8_60213296   Sample    T    G        0      0        2 
   8  chr8_60213443     AAsi    T    C        0      0        2 
   8  chr8_60213443     AKia    T    C      0.5      1        2 
   8  chr8_60213443     AOna    T    C        0      0        2 
   8  chr8_60213443     ASom    T    C        0      0        2 
   8  chr8_60213443     HCab    T    C        0      0        2 
   8  chr8_60213443     HPrz    T    C        0      0        2 
   8  chr8_60213443     ZBoe    T    C        0      0        2 
   8  chr8_60213443     ZGre    T    C        0      0        2 
   8  chr8_60213443     ZHar    T    C        0      0        2 
   8  chr8_60213443   Sample    T    C        0      0        2 
   8  chr8_60213929     AAsi    A    G        0      0        2 
   8  chr8_60213929     AKia    A    G      0.5      1        2 
   8  chr8_60213929     AOna    A    G        1      2        2 
   8  chr8_60213929     ASom    A    G        0      0        2 
   8  chr8_60213929     HCab    A    G        0      0        2 
   8  chr8_60213929     HPrz    A    G        0      0        2 
   8  chr8_60213929     ZBoe    A    G        0      0        2 
   8  chr8_60213929     ZGre    A    G        0      0        2 
   8  chr8_60213929     ZHar    A    G        0      0        2 
   8  chr8_60213929   Sample    A    G        0      0        2 
   8  chr8_60219838     AAsi    A    G        0      0        2 
   8  chr8_60219838     AKia    A    G        0      0        2 
   8  chr8_60219838     AOna    A    G        0      0        2 
   8  chr8_60219838     ASom    A    G        0      0        2 
   8  chr8_60219838     HCab    A    G        0      0        2 
   8  chr8_60219838     HPrz    A    G        0      0        2 
   8  chr8_60219838     ZBoe    A    G        0      0        2 
   8  chr8_60219838     ZGre    A    G        0      0        2 
   8  chr8_60219838     ZHar    A    G      0.5      1        2 
   8  chr8_60219838   Sample    A    G        0      0        2 
   8  chr8_60222220     AAsi    T    C        0      0        2 
   8  chr8_60222220     AKia    T    C      0.5      1        2 
   8  chr8_60222220     AOna    T    C      0.5      1        2 
   8  chr8_60222220     ASom    T    C        0      0        2 
   8  chr8_60222220     HCab    T    C        0      0        2 
   8  chr8_60222220     HPrz    T    C        0      0        2 
   8  chr8_60222220     ZBoe    T    C        0      0        2 
   8  chr8_60222220     ZGre    T    C        0      0        2 
   8  chr8_60222220     ZHar    T    C        0      0        2 
   8  chr8_60222220   Sample    T    C        0      0        2 
   8  chr8_60226671     AAsi    G    A        0      0        2 
   8  chr8_60226671     AKia    G    A      0.5      1        2 
   8  chr8_60226671     AOna    G    A        0      0        2 
   8  chr8_60226671     ASom    G    A        0      0        2 
   8  chr8_60226671     HCab    G    A        0      0        2 
   8  chr8_60226671     HPrz    G    A        0      0        2 
   8  chr8_60226671     ZBoe    G    A        0      0        2 
   8  chr8_60226671     ZGre    G    A        0      0        2 
   8  chr8_60226671     ZHar    G    A        0      0        2 
   8  chr8_60226671   Sample    G    A        0      0        2 
   8  chr8_60227057     AAsi    G    C        0      0        2 
   8  chr8_60227057     AKia    G    C        0      0        2 
   8  chr8_60227057     AOna    G    C      0.5      1        2 
   8  chr8_60227057     ASom    G    C        0      0        2 
   8  chr8_60227057     HCab    G    C        0      0        2 
   8  chr8_60227057     HPrz    G    C        0      0        2 
   8  chr8_60227057     ZBoe    G    C        0      0        2 
   8  chr8_60227057     ZGre    G    C        0      0        2 
   8  chr8_60227057     ZHar    G    C        0      0        2 
   8  chr8_60227057   Sample    G    C        0      0        2 
   8  chr8_60227811     AAsi    A    G        0      0        2 
   8  chr8_60227811     AKia    A    G        0      0        2 
   8  chr8_60227811     AOna    A    G        0      0        2 
   8  chr8_60227811     ASom    A    G        0      0        2 
   8  chr8_60227811     HCab    A    G        1      2        2 
   8  chr8_60227811     HPrz    A    G        1      2        2 
   8  chr8_60227811     ZBoe    A    G        0      0        2 
   8  chr8_60227811     ZGre    A    G        0      0        2 
   8  chr8_60227811     ZHar    A    G        0      0        2 
   8  chr8_60227811   Sample    A    G        0      0        2 
   8  chr8_60234932     AAsi    A    G        0      0        2 
   8  chr8_60234932     AKia    A    G      0.5      1        2 
   8  chr8_60234932     AOna    A    G        0      0        2 
   8  chr8_60234932     ASom    A    G        0      0        2 
   8  chr8_60234932     HCab    A    G        0      0        2 
   8  chr8_60234932     HPrz    A    G        0      0        2 
   8  chr8_60234932     ZBoe    A    G        0      0        2 
   8  chr8_60234932     ZGre    A    G        0      0        2 
   8  chr8_60234932     ZHar    A    G        0      0        2 
   8  chr8_60234932   Sample    A    G        0      0        2 
   8  chr8_60235471     AAsi    T    C        1      2        2 
   8  chr8_60235471     AKia    T    C        0      0        2 
   8  chr8_60235471     AOna    T    C        0      0        2 
   8  chr8_60235471     ASom    T    C        1      2        2 
   8  chr8_60235471     HCab    T    C        0      0        2 
   8  chr8_60235471     HPrz    T    C        0      0        2 
   8  chr8_60235471     ZBoe    T    C        0      0        2 
   8  chr8_60235471     ZGre    T    C        0      0        2 
   8  chr8_60235471     ZHar    T    C        0      0        2 
   8  chr8_60235471   Sample    T    C        1      2        2 
   8  chr8_60239276     AAsi    A    G        0      0        2 
   8  chr8_60239276     AKia    A    G        0      0        2 
   8  chr8_60239276     AOna    A    G        0      0        2 
   8  chr8_60239276     ASom    A    G        0      0        2 
   8  chr8_60239276     HCab    A    G        1      2        2 
   8  chr8_60239276     HPrz    A    G        1      2        2 
   8  chr8_60239276     ZBoe    A    G        0      0        2 
   8  chr8_60239276     ZGre    A    G        0      0        2 
   8  chr8_60239276     ZHar    A    G        0      0        2 
   8  chr8_60239276   Sample    A    G        0      0        2 
   8  chr8_60243887     AAsi    G    C        0      0        2 
   8  chr8_60243887     AKia    G    C        0      0        2 
   8  chr8_60243887     AOna    G    C        0      0        2 
   8  chr8_60243887     ASom    G    C        0      0        2 
   8  chr8_60243887     HCab    G    C        0      0        2 
   8  chr8_60243887     HPrz    G    C        0      0        2 
   8  chr8_60243887     ZBoe    G    C        1      2        2 
   8  chr8_60243887     ZGre    G    C        0      0        2 
   8  chr8_60243887     ZHar    G    C        1      2        2 
   8  chr8_60243887   Sample    G    C        0      0        2 
   8  chr8_60249696     AAsi    G    A        0      0        2 
   8  chr8_60249696     AKia    G    A      0.5      1        2 
   8  chr8_60249696     AOna    G    A        0      0        2 
   8  chr8_60249696     ASom    G    A        1      2        2 
   8  chr8_60249696     HCab    G    A        0      0        2 
   8  chr8_60249696     HPrz    G    A        0      0        2 
   8  chr8_60249696     ZBoe    G    A        1      2        2 
   8  chr8_60249696     ZGre    G    A        1      2        2 
   8  chr8_60249696     ZHar    G    A        1      2        2 
   8  chr8_60249696   Sample    G    A        0      0        2 
   8  chr8_60257791     AAsi    C    T        0      0        2 
   8  chr8_60257791     AKia    C    T        0      0        2 
   8  chr8_60257791     AOna    C    T        0      0        2 
   8  chr8_60257791     ASom    C    T        0      0        2 
   8  chr8_60257791     HCab    C    T        1      2        2 
   8  chr8_60257791     HPrz    C    T        1      2        2 
   8  chr8_60257791     ZBoe    C    T        0      0        2 
   8  chr8_60257791     ZGre    C    T        0      0        2 
   8  chr8_60257791     ZHar    C    T        0      0        2 
   8  chr8_60257791   Sample    C    T        0      0        2 
   8  chr8_60259660     AAsi    T    A        0      0        2 
   8  chr8_60259660     AKia    T    A        0      0        2 
   8  chr8_60259660     AOna    T    A        0      0        2 
   8  chr8_60259660     ASom    T    A        0      0        2 
   8  chr8_60259660     HCab    T    A        1      2        2 
   8  chr8_60259660     HPrz    T    A        1      2        2 
   8  chr8_60259660     ZBoe    T    A        0      0        2 
   8  chr8_60259660     ZGre    T    A        0      0        2 
   8  chr8_60259660     ZHar    T    A        0      0        2 
   8  chr8_60259660   Sample    T    A        0      0        2 
   8  chr8_60261464     AAsi    A    T        0      0        2 
   8  chr8_60261464     AKia    A    T        0      0        2 
   8  chr8_60261464     AOna    A    T        0      0        2 
   8  chr8_60261464     ASom    A    T        0      0        2 
   8  chr8_60261464     HCab    A    T        1      2        2 
   8  chr8_60261464     HPrz    A    T        1      2        2 
   8  chr8_60261464     ZBoe    A    T        0      0        2 
   8  chr8_60261464     ZGre    A    T        0      0        2 
   8  chr8_60261464     ZHar    A    T        0      0        2 
   8  chr8_60261464   Sample    A    T        0      0        2 
   8  chr8_60271752     AAsi    A    G        0      0        2 
   8  chr8_60271752     AKia    A    G      0.5      1        2 
   8  chr8_60271752     AOna    A    G        0      0        2 
   8  chr8_60271752     ASom    A    G        0      0        2 
   8  chr8_60271752     HCab    A    G        0      0        2 
   8  chr8_60271752     HPrz    A    G        0      0        2 
   8  chr8_60271752     ZBoe    A    G        1      2        2 
   8  chr8_60271752     ZGre    A    G        1      2        2 
   8  chr8_60271752     ZHar    A    G        1      2        2 
   8  chr8_60271752   Sample    A    G        0      0        2 
   8  chr8_60271758     AAsi    C    G        0      0        2 
   8  chr8_60271758     AKia    C    G        0      0        2 
   8  chr8_60271758     AOna    C    G        0      0        2 
   8  chr8_60271758     ASom    C    G        0      0        2 
   8  chr8_60271758     HCab    C    G        0      0        2 
   8  chr8_60271758     HPrz    C    G        0      0        2 
   8  chr8_60271758     ZBoe    C    G      0.5      1        2 
   8  chr8_60271758     ZGre    C    G        0      0        2 
   8  chr8_60271758     ZHar    C    G        0      0        2 
   8  chr8_60271758   Sample    C    G        0      0        2 
   8  chr8_60282435     AAsi    A    C        0      0        2 
   8  chr8_60282435     AKia    A    C      0.5      1        2 
   8  chr8_60282435     AOna    A    C        0      0        2 
   8  chr8_60282435     ASom    A    C        0      0        2 
   8  chr8_60282435     HCab    A    C        0      0        2 
   8  chr8_60282435     HPrz    A    C        0      0        2 
   8  chr8_60282435     ZBoe    A    C        0      0        2 
   8  chr8_60282435     ZGre    A    C        0      0        2 
   8  chr8_60282435     ZHar    A    C        0      0        2 
   8  chr8_60282435   Sample    A    C        0      0        2 
   8  chr8_60283126     AAsi    T    A        0      0        2 
   8  chr8_60283126     AKia    T    A        0      0        2 
   8  chr8_60283126     AOna    T    A        0      0        2 
   8  chr8_60283126     ASom    T    A        0      0        2 
   8  chr8_60283126     HCab    T    A        0      0        2 
   8  chr8_60283126     HPrz    T    A        0      0        2 
   8  chr8_60283126     ZBoe    T    A      0.5      1        2 
   8  chr8_60283126     ZGre    T    A        0      0        2 
   8  chr8_60283126     ZHar    T    A        0      0        2 
   8  chr8_60283126   Sample    T    A        0      0        2 
   8  chr8_60288964     AAsi    A    C        0      0        2 
   8  chr8_60288964     AKia    A    C      0.5      1        2 
   8  chr8_60288964     AOna    A    C      0.5      1        2 
   8  chr8_60288964     ASom    A    C        0      0        2 
   8  chr8_60288964     HCab    A    C        0      0        2 
   8  chr8_60288964     HPrz    A    C        0      0        2 
   8  chr8_60288964     ZBoe    A    C        0      0        2 
   8  chr8_60288964     ZGre    A    C        0      0        2 
   8  chr8_60288964     ZHar    A    C        0      0        2 
   8  chr8_60288964   Sample    A    C        0      0        2 
   8  chr8_60295648     AAsi    T    C        0      0        2 
   8  chr8_60295648     AKia    T    C        0      0        2 
   8  chr8_60295648     AOna    T    C        0      0        2 
   8  chr8_60295648     ASom    T    C        0      0        2 
   8  chr8_60295648     HCab    T    C        0      0        2 
   8  chr8_60295648     HPrz    T    C        0      0        2 
   8  chr8_60295648     ZBoe    T    C      0.5      1        2 
   8  chr8_60295648     ZGre    T    C        0      0        2 
   8  chr8_60295648     ZHar    T    C        0      0        2 
   8  chr8_60295648   Sample    T    C        0      0        2 
   8  chr8_60308846     AAsi    T    C        0      0        2 
   8  chr8_60308846     AKia    T    C        0      0        2 
   8  chr8_60308846     AOna    T    C        0      0        2 
   8  chr8_60308846     ASom    T    C        0      0        2 
   8  chr8_60308846     HCab    T    C        0      0        2 
   8  chr8_60308846     HPrz    T    C        0      0        2 
   8  chr8_60308846     ZBoe    T    C      0.5      1        2 
   8  chr8_60308846     ZGre    T    C        0      0        2 
   8  chr8_60308846     ZHar    T    C        0      0        2 
   8  chr8_60308846   Sample    T    C        0      0        2 
   8  chr8_60310015     AAsi    T    G        0      0        2 
   8  chr8_60310015     AKia    T    G        1      2        2 
   8  chr8_60310015     AOna    T    G        1      2        2 
   8  chr8_60310015     ASom    T    G        0      0        2 
   8  chr8_60310015     HCab    T    G        0      0        2 
   8  chr8_60310015     HPrz    T    G        0      0        2 
   8  chr8_60310015     ZBoe    T    G        0      0        2 
   8  chr8_60310015     ZGre    T    G        0      0        2 
   8  chr8_60310015     ZHar    T    G        0      0        2 
   8  chr8_60310015   Sample    T    G        0      0        2 
   8  chr8_60318515     AAsi    A    G        0      0        2 
   8  chr8_60318515     AKia    A    G        0      0        2 
   8  chr8_60318515     AOna    A    G        0      0        2 
   8  chr8_60318515     ASom    A    G      0.5      1        2 
   8  chr8_60318515     HCab    A    G        0      0        2 
   8  chr8_60318515     HPrz    A    G        0      0        2 
   8  chr8_60318515     ZBoe    A    G        0      0        2 
   8  chr8_60318515     ZGre    A    G        0      0        2 
   8  chr8_60318515     ZHar    A    G        0      0        2 
   8  chr8_60318515   Sample    A    G        0      0        2 
   8  chr8_60319267     AAsi    C    T        0      0        2 
   8  chr8_60319267     AKia    C    T        0      0        2 
   8  chr8_60319267     AOna    C    T        0      0        2 
   8  chr8_60319267     ASom    C    T        0      0        2 
   8  chr8_60319267     HCab    C    T        1      2        2 
   8  chr8_60319267     HPrz    C    T      0.5      1        2 
   8  chr8_60319267     ZBoe    C    T        0      0        2 
   8  chr8_60319267     ZGre    C    T        0      0        2 
   8  chr8_60319267     ZHar    C    T        0      0        2 
   8  chr8_60319267   Sample    C    T        0      0        2 
   8  chr8_60320635     AAsi    T    G        0      0        2 
   8  chr8_60320635     AKia    T    G        0      0        2 
   8  chr8_60320635     AOna    T    G        0      0        2 
   8  chr8_60320635     ASom    T    G        0      0        2 
   8  chr8_60320635     HCab    T    G      0.5      1        2 
   8  chr8_60320635     HPrz    T    G        0      0        2 
   8  chr8_60320635     ZBoe    T    G        0      0        2 
   8  chr8_60320635     ZGre    T    G        0      0        2 
   8  chr8_60320635     ZHar    T    G        0      0        2 
   8  chr8_60320635   Sample    T    G        0      0        2 
   8  chr8_60321157     AAsi    A    G        0      0        2 
   8  chr8_60321157     AKia    A    G        0      0        2 
   8  chr8_60321157     AOna    A    G        0      0        2 
   8  chr8_60321157     ASom    A    G        0      0        2 
   8  chr8_60321157     HCab    A    G        0      0        2 
   8  chr8_60321157     HPrz    A    G        0      0        2 
   8  chr8_60321157     ZBoe    A    G        0      0        2 
   8  chr8_60321157     ZGre    A    G        0      0        2 
   8  chr8_60321157     ZHar    A    G      0.5      1        2 
   8  chr8_60321157   Sample    A    G        0      0        2 
   8  chr8_60321421     AAsi    C    A        0      0        2 
   8  chr8_60321421     AKia    C    A        0      0        2 
   8  chr8_60321421     AOna    C    A        0      0        2 
   8  chr8_60321421     ASom    C    A        0      0        2 
   8  chr8_60321421     HCab    C    A        0      0        2 
   8  chr8_60321421     HPrz    C    A        0      0        2 
   8  chr8_60321421     ZBoe    C    A        0      0        2 
   8  chr8_60321421     ZGre    C    A      0.5      1        2 
   8  chr8_60321421     ZHar    C    A        0      0        2 
   8  chr8_60321421   Sample    C    A        0      0        2 
   8  chr8_60343749     AAsi    C    A        0      0        2 
   8  chr8_60343749     AKia    C    A        0      0        2 
   8  chr8_60343749     AOna    C    A        0      0        2 
   8  chr8_60343749     ASom    C    A        0      0        2 
   8  chr8_60343749     HCab    C    A        0      0        2 
   8  chr8_60343749     HPrz    C    A        0      0        2 
   8  chr8_60343749     ZBoe    C    A        0      0        2 
   8  chr8_60343749     ZGre    C    A        0      0        2 
   8  chr8_60343749     ZHar    C    A      0.5      1        2 
   8  chr8_60343749   Sample    C    A        0      0        2 
   8  chr8_60343873     AAsi    C    T        0      0        2 
   8  chr8_60343873     AKia    C    T        0      0        2 
   8  chr8_60343873     AOna    C    T        0      0        2 
   8  chr8_60343873     ASom    C    T        0      0        2 
   8  chr8_60343873     HCab    C    T        1      2        2 
   8  chr8_60343873     HPrz    C    T        1      2        2 
   8  chr8_60343873     ZBoe    C    T        0      0        2 
   8  chr8_60343873     ZGre    C    T        0      0        2 
   8  chr8_60343873     ZHar    C    T        0      0        2 
   8  chr8_60343873   Sample    C    T        0      0        2 
   8  chr8_60356777     AAsi    T    A        0      0        2 
   8  chr8_60356777     AKia    T    A        0      0        2 
   8  chr8_60356777     AOna    T    A        0      0        2 
   8  chr8_60356777     ASom    T    A        0      0        2 
   8  chr8_60356777     HCab    T    A        0      0        2 
   8  chr8_60356777     HPrz    T    A        0      0        2 
   8  chr8_60356777     ZBoe    T    A        0      0        2 
   8  chr8_60356777     ZGre    T    A        0      0        2 
   8  chr8_60356777     ZHar    T    A        1      2        2 
   8  chr8_60356777   Sample    T    A        0      0        2 
   8  chr8_60359493     AAsi    C    T        0      0        2 
   8  chr8_60359493     AKia    C    T        0      0        2 
   8  chr8_60359493     AOna    C    T        0      0        2 
   8  chr8_60359493     ASom    C    T        0      0        2 
   8  chr8_60359493     HCab    C    T      0.5      1        2 
   8  chr8_60359493     HPrz    C    T        1      2        2 
   8  chr8_60359493     ZBoe    C    T        0      0        2 
   8  chr8_60359493     ZGre    C    T        0      0        2 
   8  chr8_60359493     ZHar    C    T        0      0        2 
   8  chr8_60359493   Sample    C    T        0      0        2 
   8  chr8_60359501     AAsi    T    A        0      0        2 
   8  chr8_60359501     AKia    T    A        0      0        2 
   8  chr8_60359501     AOna    T    A        0      0        2 
   8  chr8_60359501     ASom    T    A        0      0        2 
   8  chr8_60359501     HCab    T    A        0      0        2 
   8  chr8_60359501     HPrz    T    A        0      0        2 
   8  chr8_60359501     ZBoe    T    A        0      0        2 
   8  chr8_60359501     ZGre    T    A        1      2        2 
   8  chr8_60359501     ZHar    T    A        0      0        2 
   8  chr8_60359501   Sample    T    A        0      0        2 
   8  chr8_60366747     AAsi    G    A        0      0        2 
   8  chr8_60366747     AKia    G    A        1      2        2 
   8  chr8_60366747     AOna    G    A      0.5      1        2 
   8  chr8_60366747     ASom    G    A        0      0        2 
   8  chr8_60366747     HCab    G    A        0      0        2 
   8  chr8_60366747     HPrz    G    A        0      0        2 
   8  chr8_60366747     ZBoe    G    A        0      0        2 
   8  chr8_60366747     ZGre    G    A        0      0        2 
   8  chr8_60366747     ZHar    G    A        0      0        2 
   8  chr8_60366747   Sample    G    A        0      0        2 
   8  chr8_60376285     AAsi    G    T        0      0        2 
   8  chr8_60376285     AKia    G    T        0      0        2 
   8  chr8_60376285     AOna    G    T        0      0        2 
   8  chr8_60376285     ASom    G    T        0      0        2 
   8  chr8_60376285     HCab    G    T        0      0        2 
   8  chr8_60376285     HPrz    G    T      0.5      1        2 
   8  chr8_60376285     ZBoe    G    T        0      0        2 
   8  chr8_60376285     ZGre    G    T        0      0        2 
   8  chr8_60376285     ZHar    G    T        0      0        2 
   8  chr8_60376285   Sample    G    T        0      0        2 
   8  chr8_60378961     AAsi    C    T        0      0        2 
   8  chr8_60378961     AKia    C    T        0      0        2 
   8  chr8_60378961     AOna    C    T        0      0        2 
   8  chr8_60378961     ASom    C    T        0      0        2 
   8  chr8_60378961     HCab    C    T        1      2        2 
   8  chr8_60378961     HPrz    C    T        1      2        2 
   8  chr8_60378961     ZBoe    C    T        0      0        2 
   8  chr8_60378961     ZGre    C    T        0      0        2 
   8  chr8_60378961     ZHar    C    T        0      0        2 
   8  chr8_60378961   Sample    C    T        0      0        2 
   8  chr8_60382037     AAsi    C    A        0      0        2 
   8  chr8_60382037     AKia    C    A        0      0        2 
   8  chr8_60382037     AOna    C    A        0      0        2 
   8  chr8_60382037     ASom    C    A        0      0        2 
   8  chr8_60382037     HCab    C    A        0      0        2 
   8  chr8_60382037     HPrz    C    A        0      0        2 
   8  chr8_60382037     ZBoe    C    A        0      0        2 
   8  chr8_60382037     ZGre    C    A        0      0        2 
   8  chr8_60382037     ZHar    C    A        1      2        2 
   8  chr8_60382037   Sample    C    A        0      0        2 
   8  chr8_60382177     AAsi    A    G        0      0        2 
   8  chr8_60382177     AKia    A    G        0      0        2 
   8  chr8_60382177     AOna    A    G        0      0        2 
   8  chr8_60382177     ASom    A    G        0      0        2 
   8  chr8_60382177     HCab    A    G        0      0        2 
   8  chr8_60382177     HPrz    A    G        0      0        2 
   8  chr8_60382177     ZBoe    A    G        0      0        2 
   8  chr8_60382177     ZGre    A    G        1      2        2 
   8  chr8_60382177     ZHar    A    G        0      0        2 
   8  chr8_60382177   Sample    A    G        0      0        2 
   8  chr8_60382729     AAsi    G    A        0      0        2 
   8  chr8_60382729     AKia    G    A        0      0        2 
   8  chr8_60382729     AOna    G    A        0      0        2 
   8  chr8_60382729     ASom    G    A      0.5      1        2 
   8  chr8_60382729     HCab    G    A        0      0        2 
   8  chr8_60382729     HPrz    G    A        0      0        2 
   8  chr8_60382729     ZBoe    G    A        0      0        2 
   8  chr8_60382729     ZGre    G    A        0      0        2 
   8  chr8_60382729     ZHar    G    A        0      0        2 
   8  chr8_60382729   Sample    G    A        1      2        2 
   8  chr8_60382825     AAsi    A    G        0      0        2 
   8  chr8_60382825     AKia    A    G        0      0        2 
   8  chr8_60382825     AOna    A    G      0.5      1        2 
   8  chr8_60382825     ASom    A    G        0      0        2 
   8  chr8_60382825     HCab    A    G        0      0        2 
   8  chr8_60382825     HPrz    A    G        0      0        2 
   8  chr8_60382825     ZBoe    A    G        0      0        2 
   8  chr8_60382825     ZGre    A    G        0      0        2 
   8  chr8_60382825     ZHar    A    G        0      0        2 
   8  chr8_60382825   Sample    A    G        0      0        2 
   8  chr8_60386838     AAsi    G    A        0      0        2 
   8  chr8_60386838     AKia    G    A        0      0        2 
   8  chr8_60386838     AOna    G    A        0      0        2 
   8  chr8_60386838     ASom    G    A        0      0        2 
   8  chr8_60386838     HCab    G    A        1      2        2 
   8  chr8_60386838     HPrz    G    A        1      2        2 
   8  chr8_60386838     ZBoe    G    A        0      0        2 
   8  chr8_60386838     ZGre    G    A        0      0        2 
   8  chr8_60386838     ZHar    G    A        0      0        2 
   8  chr8_60386838   Sample    G    A        0      0        2 
   8  chr8_60390215     AAsi    T    C        0      0        2 
   8  chr8_60390215     AKia    T    C        0      0        2 
   8  chr8_60390215     AOna    T    C        0      0        2 
   8  chr8_60390215     ASom    T    C        0      0        2 
   8  chr8_60390215     HCab    T    C        0      0        2 
   8  chr8_60390215     HPrz    T    C        0      0        2 
   8  chr8_60390215     ZBoe    T    C        0      0        2 
   8  chr8_60390215     ZGre    T    C        0      0        2 
   8  chr8_60390215     ZHar    T    C      0.5      1        2 
   8  chr8_60390215   Sample    T    C        0      0        2 
   8  chr8_60393033     AAsi    G    A        0      0        2 
   8  chr8_60393033     AKia    G    A        0      0        2 
   8  chr8_60393033     AOna    G    A      0.5      1        2 
   8  chr8_60393033     ASom    G    A        0      0        2 
   8  chr8_60393033     HCab    G    A        0      0        2 
   8  chr8_60393033     HPrz    G    A        0      0        2 
   8  chr8_60393033     ZBoe    G    A        0      0        2 
   8  chr8_60393033     ZGre    G    A        0      0        2 
   8  chr8_60393033     ZHar    G    A        0      0        2 
   8  chr8_60393033   Sample    G    A        0      0        2 
   8  chr8_60397385     AAsi    G    A        1      2        2 
   8  chr8_60397385     AKia    G    A        0      0        2 
   8  chr8_60397385     AOna    G    A        0      0        2 
   8  chr8_60397385     ASom    G    A        1      2        2 
   8  chr8_60397385     HCab    G    A        0      0        2 
   8  chr8_60397385     HPrz    G    A        0      0        2 
   8  chr8_60397385     ZBoe    G    A        0      0        2 
   8  chr8_60397385     ZGre    G    A        0      0        2 
   8  chr8_60397385     ZHar    G    A        0      0        2 
   8  chr8_60397385   Sample    G    A        1      2        2 
   8  chr8_60399724     AAsi    G    A        0      0        2 
   8  chr8_60399724     AKia    G    A        1      2        2 
   8  chr8_60399724     AOna    G    A        0      0        2 
   8  chr8_60399724     ASom    G    A        0      0        2 
   8  chr8_60399724     HCab    G    A        0      0        2 
   8  chr8_60399724     HPrz    G    A        0      0        2 
   8  chr8_60399724     ZBoe    G    A        0      0        2 
   8  chr8_60399724     ZGre    G    A        0      0        2 
   8  chr8_60399724     ZHar    G    A        0      0        2 
   8  chr8_60399724   Sample    G    A        0      0        2 
   8  chr8_60409335     AAsi    A    G        0      0        2 
   8  chr8_60409335     AKia    A    G        0      0        2 
   8  chr8_60409335     AOna    A    G        0      0        2 
   8  chr8_60409335     ASom    A    G        0      0        2 
   8  chr8_60409335     HCab    A    G        1      2        2 
   8  chr8_60409335     HPrz    A    G        1      2        2 
   8  chr8_60409335     ZBoe    A    G        0      0        2 
   8  chr8_60409335     ZGre    A    G        0      0        2 
   8  chr8_60409335     ZHar    A    G        0      0        2 
   8  chr8_60409335   Sample    A    G        0      0        2 
   8  chr8_60429004     AAsi    A    G        0      0        2 
   8  chr8_60429004     AKia    A    G        0      0        2 
   8  chr8_60429004     AOna    A    G        0      0        2 
   8  chr8_60429004     ASom    A    G        0      0        2 
   8  chr8_60429004     HCab    A    G        0      0        2 
   8  chr8_60429004     HPrz    A    G        0      0        2 
   8  chr8_60429004     ZBoe    A    G        0      0        2 
   8  chr8_60429004     ZGre    A    G        1      2        2 
   8  chr8_60429004     ZHar    A    G        0      0        2 
   8  chr8_60429004   Sample    A    G        0      0        2 
   8  chr8_60433132     AAsi    T    G        0      0        2 
   8  chr8_60433132     AKia    T    G        0      0        2 
   8  chr8_60433132     AOna    T    G        1      2        2 
   8  chr8_60433132     ASom    T    G        0      0        2 
   8  chr8_60433132     HCab    T    G        0      0        2 
   8  chr8_60433132     HPrz    T    G        0      0        2 
   8  chr8_60433132     ZBoe    T    G        0      0        2 
   8  chr8_60433132     ZGre    T    G        0      0        2 
   8  chr8_60433132     ZHar    T    G        0      0        2 
   8  chr8_60433132   Sample    T    G        0      0        2 
   8  chr8_60434150     AAsi    T    C        0      0        2 
   8  chr8_60434150     AKia    T    C        0      0        2 
   8  chr8_60434150     AOna    T    C        0      0        2 
   8  chr8_60434150     ASom    T    C        0      0        2 
   8  chr8_60434150     HCab    T    C        0      0        2 
   8  chr8_60434150     HPrz    T    C      0.5      1        2 
   8  chr8_60434150     ZBoe    T    C        0      0        2 
   8  chr8_60434150     ZGre    T    C        0      0        2 
   8  chr8_60434150     ZHar    T    C        0      0        2 
   8  chr8_60434150   Sample    T    C        0      0        2 
   8  chr8_60440995     AAsi    T    A        0      0        2 
   8  chr8_60440995     AKia    T    A        0      0        2 
   8  chr8_60440995     AOna    T    A        0      0        2 
   8  chr8_60440995     ASom    T    A        0      0        2 
   8  chr8_60440995     HCab    T    A        1      2        2 
   8  chr8_60440995     HPrz    T    A        1      2        2 
   8  chr8_60440995     ZBoe    T    A        0      0        2 
   8  chr8_60440995     ZGre    T    A        0      0        2 
   8  chr8_60440995     ZHar    T    A        0      0        2 
   8  chr8_60440995   Sample    T    A        0      0        2 
   8  chr8_60442397     AAsi    C    T        0      0        2 
   8  chr8_60442397     AKia    C    T        0      0        2 
   8  chr8_60442397     AOna    C    T        0      0        2 
   8  chr8_60442397     ASom    C    T        0      0        2 
   8  chr8_60442397     HCab    C    T        0      0        2 
   8  chr8_60442397     HPrz    C    T      0.5      1        2 
   8  chr8_60442397     ZBoe    C    T        0      0        2 
   8  chr8_60442397     ZGre    C    T        0      0        2 
   8  chr8_60442397     ZHar    C    T        0      0        2 
   8  chr8_60442397   Sample    C    T        0      0        2 
   8  chr8_60447993     AAsi    A    G        0      0        2 
   8  chr8_60447993     AKia    A    G        0      0        2 
   8  chr8_60447993     AOna    A    G        0      0        2 
   8  chr8_60447993     ASom    A    G        0      0        2 
   8  chr8_60447993     HCab    A    G        1      2        2 
   8  chr8_60447993     HPrz    A    G        1      2        2 
   8  chr8_60447993     ZBoe    A    G        0      0        2 
   8  chr8_60447993     ZGre    A    G        0      0        2 
   8  chr8_60447993     ZHar    A    G        0      0        2 
   8  chr8_60447993   Sample    A    G        0      0        2 
   8  chr8_60449894     AAsi    T    C        0      0        2 
   8  chr8_60449894     AKia    T    C        0      0        2 
   8  chr8_60449894     AOna    T    C        0      0        2 
   8  chr8_60449894     ASom    T    C        0      0        2 
   8  chr8_60449894     HCab    T    C        1      2        2 
   8  chr8_60449894     HPrz    T    C        1      2        2 
   8  chr8_60449894     ZBoe    T    C        0      0        2 
   8  chr8_60449894     ZGre    T    C        0      0        2 
   8  chr8_60449894     ZHar    T    C        0      0        2 
   8  chr8_60449894   Sample    T    C        0      0        2 
   8  chr8_60458058     AAsi    T    C        0      0        2 
   8  chr8_60458058     AKia    T    C        0      0        2 
   8  chr8_60458058     AOna    T    C        0      0        2 
   8  chr8_60458058     ASom    T    C        0      0        2 
   8  chr8_60458058     HCab    T    C        0      0        2 
   8  chr8_60458058     HPrz    T    C        0      0        2 
   8  chr8_60458058     ZBoe    T    C        0      0        2 
   8  chr8_60458058     ZGre    T    C        1      2        2 
   8  chr8_60458058     ZHar    T    C        0      0        2 
   8  chr8_60458058   Sample    T    C        0      0        2 
   8  chr8_60468855     AAsi    T    G        0      0        2 
   8  chr8_60468855     AKia    T    G        0      0        2 
   8  chr8_60468855     AOna    T    G        0      0        2 
   8  chr8_60468855     ASom    T    G        0      0        2 
   8  chr8_60468855     HCab    T    G        0      0        2 
   8  chr8_60468855     HPrz    T    G        0      0        2 
   8  chr8_60468855     ZBoe    T    G      0.5      1        2 
   8  chr8_60468855     ZGre    T    G        0      0        2 
   8  chr8_60468855     ZHar    T    G        0      0        2 
   8  chr8_60468855   Sample    T    G        0      0        2 
   8  chr8_60469297     AAsi    T    C        0      0        2 
   8  chr8_60469297     AKia    T    C        1      2        2 
   8  chr8_60469297     AOna    T    C        0      0        2 
   8  chr8_60469297     ASom    T    C        0      0        2 
   8  chr8_60469297     HCab    T    C        0      0        2 
   8  chr8_60469297     HPrz    T    C        0      0        2 
   8  chr8_60469297     ZBoe    T    C        0      0        2 
   8  chr8_60469297     ZGre    T    C        0      0        2 
   8  chr8_60469297     ZHar    T    C        0      0        2 
   8  chr8_60469297   Sample    T    C        0      0        2 
   8  chr8_60469904     AAsi    T    C        0      0        2 
   8  chr8_60469904     AKia    T    C        0      0        2 
   8  chr8_60469904     AOna    T    C        1      2        2 
   8  chr8_60469904     ASom    T    C        0      0        2 
   8  chr8_60469904     HCab    T    C        0      0        2 
   8  chr8_60469904     HPrz    T    C        0      0        2 
   8  chr8_60469904     ZBoe    T    C        0      0        2 
   8  chr8_60469904     ZGre    T    C        0      0        2 
   8  chr8_60469904     ZHar    T    C        0      0        2 
   8  chr8_60469904   Sample    T    C        0      0        2 
   8  chr8_60479569     AAsi    A    T        0      0        2 
   8  chr8_60479569     AKia    A    T        0      0        2 
   8  chr8_60479569     AOna    A    T        0      0        2 
   8  chr8_60479569     ASom    A    T        0      0        2 
   8  chr8_60479569     HCab    A    T        0      0        2 
   8  chr8_60479569     HPrz    A    T        0      0        2 
   8  chr8_60479569     ZBoe    A    T        0      0        2 
   8  chr8_60479569     ZGre    A    T      0.5      1        2 
   8  chr8_60479569     ZHar    A    T        0      0        2 
   8  chr8_60479569   Sample    A    T        0      0        2 
   8  chr8_60482056     AAsi    T    C        0      0        2 
   8  chr8_60482056     AKia    T    C        0      0        2 
   8  chr8_60482056     AOna    T    C      0.5      1        2 
   8  chr8_60482056     ASom    T    C        0      0        2 
   8  chr8_60482056     HCab    T    C        0      0        2 
   8  chr8_60482056     HPrz    T    C        0      0        2 
   8  chr8_60482056     ZBoe    T    C        0      0        2 
   8  chr8_60482056     ZGre    T    C        0      0        2 
   8  chr8_60482056     ZHar    T    C        0      0        2 
   8  chr8_60482056   Sample    T    C        0      0        2 
   8  chr8_60484993     AAsi    C    T        0      0        2 
   8  chr8_60484993     AKia    C    T        0      0        2 
   8  chr8_60484993     AOna    C    T        0      0        2 
   8  chr8_60484993     ASom    C    T        0      0        2 
   8  chr8_60484993     HCab    C    T        0      0        2 
   8  chr8_60484993     HPrz    C    T        0      0        2 
   8  chr8_60484993     ZBoe    C    T        0      0        2 
   8  chr8_60484993     ZGre    C    T        0      0        2 
   8  chr8_60484993     ZHar    C    T        1      2        2 
   8  chr8_60484993   Sample    C    T        0      0        2 
   8  chr8_60506924     AAsi    G    C        0      0        2 
   8  chr8_60506924     AKia    G    C        0      0        2 
   8  chr8_60506924     AOna    G    C        0      0        2 
   8  chr8_60506924     ASom    G    C        0      0        2 
   8  chr8_60506924     HCab    G    C        0      0        2 
   8  chr8_60506924     HPrz    G    C        0      0        2 
   8  chr8_60506924     ZBoe    G    C        0      0        2 
   8  chr8_60506924     ZGre    G    C        0      0        2 
   8  chr8_60506924     ZHar    G    C      0.5      1        2 
   8  chr8_60506924   Sample    G    C        0      0        2 
   8  chr8_60515590     AAsi    G    A        0      0        2 
   8  chr8_60515590     AKia    G    A        0      0        2 
   8  chr8_60515590     AOna    G    A        0      0        2 
   8  chr8_60515590     ASom    G    A        0      0        2 
   8  chr8_60515590     HCab    G    A        0      0        2 
   8  chr8_60515590     HPrz    G    A        0      0        2 
   8  chr8_60515590     ZBoe    G    A        0      0        2 
   8  chr8_60515590     ZGre    G    A      0.5      1        2 
   8  chr8_60515590     ZHar    G    A        0      0        2 
   8  chr8_60515590   Sample    G    A        0      0        2 
   8  chr8_60525553     AAsi    T    A        0      0        2 
   8  chr8_60525553     AKia    T    A        0      0        2 
   8  chr8_60525553     AOna    T    A        0      0        2 
   8  chr8_60525553     ASom    T    A      0.5      1        2 
   8  chr8_60525553     HCab    T    A        0      0        2 
   8  chr8_60525553     HPrz    T    A        0      0        2 
   8  chr8_60525553     ZBoe    T    A        0      0        2 
   8  chr8_60525553     ZGre    T    A        0      0        2 
   8  chr8_60525553     ZHar    T    A        0      0        2 
   8  chr8_60525553   Sample    T    A        0      0        2 
   8  chr8_60526770     AAsi    T    C        0      0        2 
   8  chr8_60526770     AKia    T    C        0      0        2 
   8  chr8_60526770     AOna    T    C        0      0        2 
   8  chr8_60526770     ASom    T    C        0      0        2 
   8  chr8_60526770     HCab    T    C        1      2        2 
   8  chr8_60526770     HPrz    T    C        1      2        2 
   8  chr8_60526770     ZBoe    T    C        0      0        2 
   8  chr8_60526770     ZGre    T    C        0      0        2 
   8  chr8_60526770     ZHar    T    C        0      0        2 
   8  chr8_60526770   Sample    T    C        0      0        2 
   8  chr8_60527208     AAsi    A    G        0      0        2 
   8  chr8_60527208     AKia    A    G        1      2        2 
   8  chr8_60527208     AOna    A    G        0      0        2 
   8  chr8_60527208     ASom    A    G        0      0        2 
   8  chr8_60527208     HCab    A    G        0      0        2 
   8  chr8_60527208     HPrz    A    G        0      0        2 
   8  chr8_60527208     ZBoe    A    G        0      0        2 
   8  chr8_60527208     ZGre    A    G        0      0        2 
   8  chr8_60527208     ZHar    A    G        0      0        2 
   8  chr8_60527208   Sample    A    G        0      0        2 
   8  chr8_60531370     AAsi    T    C        0      0        2 
   8  chr8_60531370     AKia    T    C        0      0        2 
   8  chr8_60531370     AOna    T    C        0      0        2 
   8  chr8_60531370     ASom    T    C        0      0        2 
   8  chr8_60531370     HCab    T    C        0      0        2 
   8  chr8_60531370     HPrz    T    C        0      0        2 
   8  chr8_60531370     ZBoe    T    C        0      0        2 
   8  chr8_60531370     ZGre    T    C      0.5      1        2 
   8  chr8_60531370     ZHar    T    C        0      0        2 
   8  chr8_60531370   Sample    T    C        0      0        2 
   8  chr8_60533694     AAsi    C    A        0      0        2 
   8  chr8_60533694     AKia    C    A        0      0        2 
   8  chr8_60533694     AOna    C    A        0      0        2 
   8  chr8_60533694     ASom    C    A        0      0        2 
   8  chr8_60533694     HCab    C    A        0      0        2 
   8  chr8_60533694     HPrz    C    A        0      0        2 
   8  chr8_60533694     ZBoe    C    A      0.5      1        2 
   8  chr8_60533694     ZGre    C    A        0      0        2 
   8  chr8_60533694     ZHar    C    A        0      0        2 
   8  chr8_60533694   Sample    C    A        0      0        2 
   8  chr8_60538361     AAsi    A    C        0      0        2 
   8  chr8_60538361     AKia    A    C        0      0        2 
   8  chr8_60538361     AOna    A    C        0      0        2 
   8  chr8_60538361     ASom    A    C        0      0        2 
   8  chr8_60538361     HCab    A    C      0.5      1        2 
   8  chr8_60538361     HPrz    A    C        0      0        2 
   8  chr8_60538361     ZBoe    A    C        0      0        2 
   8  chr8_60538361     ZGre    A    C        0      0        2 
   8  chr8_60538361     ZHar    A    C        0      0        2 
   8  chr8_60538361   Sample    A    C        0      0        2 
   8  chr8_60538460     AAsi    C    G        0      0        2 
   8  chr8_60538460     AKia    C    G        0      0        2 
   8  chr8_60538460     AOna    C    G        0      0        2 
   8  chr8_60538460     ASom    C    G        0      0        2 
   8  chr8_60538460     HCab    C    G        0      0        2 
   8  chr8_60538460     HPrz    C    G        0      0        2 
   8  chr8_60538460     ZBoe    C    G        0      0        2 
   8  chr8_60538460     ZGre    C    G        0      0        2 
   8  chr8_60538460     ZHar    C    G        1      2        2 
   8  chr8_60538460   Sample    C    G        0      0        2 
   8  chr8_60539200     AAsi    C    T        0      0        2 
   8  chr8_60539200     AKia    C    T        1      2        2 
   8  chr8_60539200     AOna    C    T        0      0        2 
   8  chr8_60539200     ASom    C    T        0      0        2 
   8  chr8_60539200     HCab    C    T        0      0        2 
   8  chr8_60539200     HPrz    C    T        0      0        2 
   8  chr8_60539200     ZBoe    C    T        0      0        2 
   8  chr8_60539200     ZGre    C    T        0      0        2 
   8  chr8_60539200     ZHar    C    T        0      0        2 
   8  chr8_60539200   Sample    C    T        0      0        2 
   8  chr8_60541181     AAsi    G    A        0      0        2 
   8  chr8_60541181     AKia    G    A        0      0        2 
   8  chr8_60541181     AOna    G    A        0      0        2 
   8  chr8_60541181     ASom    G    A        0      0        2 
   8  chr8_60541181     HCab    G    A        0      0        2 
   8  chr8_60541181     HPrz    G    A        0      0        2 
   8  chr8_60541181     ZBoe    G    A        1      2        2 
   8  chr8_60541181     ZGre    G    A      0.5      1        2 
   8  chr8_60541181     ZHar    G    A        1      2        2 
   8  chr8_60541181   Sample    G    A        0      0        2 
   8  chr8_60541441     AAsi    A    G        0      0        2 
   8  chr8_60541441     AKia    A    G        1      2        2 
   8  chr8_60541441     AOna    A    G        0      0        2 
   8  chr8_60541441     ASom    A    G        0      0        2 
   8  chr8_60541441     HCab    A    G        0      0        2 
   8  chr8_60541441     HPrz    A    G        0      0        2 
   8  chr8_60541441     ZBoe    A    G        0      0        2 
   8  chr8_60541441     ZGre    A    G        0      0        2 
   8  chr8_60541441     ZHar    A    G        0      0        2 
   8  chr8_60541441   Sample    A    G        0      0        2 
   8  chr8_60543593     AAsi    T    C        0      0        2 
   8  chr8_60543593     AKia    T    C        0      0        2 
   8  chr8_60543593     AOna    T    C        0      0        2 
   8  chr8_60543593     ASom    T    C        0      0        2 
   8  chr8_60543593     HCab    T    C        0      0        2 
   8  chr8_60543593     HPrz    T    C        1      2        2 
   8  chr8_60543593     ZBoe    T    C        0      0        2 
   8  chr8_60543593     ZGre    T    C        0      0        2 
   8  chr8_60543593     ZHar    T    C        0      0        2 
   8  chr8_60543593   Sample    T    C        0      0        2 
   8  chr8_60550997     AAsi    C    T        0      0        2 
   8  chr8_60550997     AKia    C    T        0      0        2 
   8  chr8_60550997     AOna    C    T        0      0        2 
   8  chr8_60550997     ASom    C    T        0      0        2 
   8  chr8_60550997     HCab    C    T        0      0        2 
   8  chr8_60550997     HPrz    C    T        0      0        2 
   8  chr8_60550997     ZBoe    C    T        0      0        2 
   8  chr8_60550997     ZGre    C    T        0      0        2 
   8  chr8_60550997     ZHar    C    T      0.5      1        2 
   8  chr8_60550997   Sample    C    T        0      0        2 
   8  chr8_60551126     AAsi    T    G        0      0        2 
   8  chr8_60551126     AKia    T    G        0      0        2 
   8  chr8_60551126     AOna    T    G        0      0        2 
   8  chr8_60551126     ASom    T    G        0      0        2 
   8  chr8_60551126     HCab    T    G        0      0        2 
   8  chr8_60551126     HPrz    T    G        0      0        2 
   8  chr8_60551126     ZBoe    T    G      0.5      1        2 
   8  chr8_60551126     ZGre    T    G        0      0        2 
   8  chr8_60551126     ZHar    T    G        0      0        2 
   8  chr8_60551126   Sample    T    G        0      0        2 
   8  chr8_60551851     AAsi    C    G        0      0        2 
   8  chr8_60551851     AKia    C    G        0      0        2 
   8  chr8_60551851     AOna    C    G      0.5      1        2 
   8  chr8_60551851     ASom    C    G        0      0        2 
   8  chr8_60551851     HCab    C    G        0      0        2 
   8  chr8_60551851     HPrz    C    G        0      0        2 
   8  chr8_60551851     ZBoe    C    G        0      0        2 
   8  chr8_60551851     ZGre    C    G        0      0        2 
   8  chr8_60551851     ZHar    C    G        0      0        2 
   8  chr8_60551851   Sample    C    G        0      0        2 
   8  chr8_60554835     AAsi    T    C        0      0        2 
   8  chr8_60554835     AKia    T    C        0      0        2 
   8  chr8_60554835     AOna    T    C        0      0        2 
   8  chr8_60554835     ASom    T    C        0      0        2 
   8  chr8_60554835     HCab    T    C        1      2        2 
   8  chr8_60554835     HPrz    T    C        1      2        2 
   8  chr8_60554835     ZBoe    T    C        0      0        2 
   8  chr8_60554835     ZGre    T    C        0      0        2 
   8  chr8_60554835     ZHar    T    C        0      0        2 
   8  chr8_60554835   Sample    T    C        0      0        2 
   8  chr8_60558896     AAsi    C    G        0      0        2 
   8  chr8_60558896     AKia    C    G        0      0        2 
   8  chr8_60558896     AOna    C    G        0      0        2 
   8  chr8_60558896     ASom    C    G        0      0        2 
   8  chr8_60558896     HCab    C    G        0      0        2 
   8  chr8_60558896     HPrz    C    G        0      0        2 
   8  chr8_60558896     ZBoe    C    G        0      0        2 
   8  chr8_60558896     ZGre    C    G        1      2        2 
   8  chr8_60558896     ZHar    C    G        0      0        2 
   8  chr8_60558896   Sample    C    G        0      0        2 
   8  chr8_60560888     AAsi    C    T        0      0        2 
   8  chr8_60560888     AKia    C    T        0      0        2 
   8  chr8_60560888     AOna    C    T        0      0        2 
   8  chr8_60560888     ASom    C    T        0      0        2 
   8  chr8_60560888     HCab    C    T        0      0        2 
   8  chr8_60560888     HPrz    C    T        0      0        2 
   8  chr8_60560888     ZBoe    C    T        0      0        2 
   8  chr8_60560888     ZGre    C    T      0.5      1        2 
   8  chr8_60560888     ZHar    C    T        0      0        2 
   8  chr8_60560888   Sample    C    T        0      0        2 
   8  chr8_60574682     AAsi    A    T        0      0        2 
   8  chr8_60574682     AKia    A    T        0      0        2 
   8  chr8_60574682     AOna    A    T        0      0        2 
   8  chr8_60574682     ASom    A    T        0      0        2 
   8  chr8_60574682     HCab    A    T        1      2        2 
   8  chr8_60574682     HPrz    A    T        0      0        2 
   8  chr8_60574682     ZBoe    A    T        0      0        2 
   8  chr8_60574682     ZGre    A    T        0      0        2 
   8  chr8_60574682     ZHar    A    T        0      0        2 
   8  chr8_60574682   Sample    A    T        0      0        2 
   8  chr8_60574818     AAsi    G    C        0      0        2 
   8  chr8_60574818     AKia    G    C        0      0        2 
   8  chr8_60574818     AOna    G    C        0      0        2 
   8  chr8_60574818     ASom    G    C        0      0        2 
   8  chr8_60574818     HCab    G    C        0      0        2 
   8  chr8_60574818     HPrz    G    C        0      0        2 
   8  chr8_60574818     ZBoe    G    C      0.5      1        2 
   8  chr8_60574818     ZGre    G    C        0      0        2 
   8  chr8_60574818     ZHar    G    C        0      0        2 
   8  chr8_60574818   Sample    G    C        0      0        2 
   8  chr8_60576589     AAsi    C    T        0      0        2 
   8  chr8_60576589     AKia    C    T        0      0        2 
   8  chr8_60576589     AOna    C    T      0.5      1        2 
   8  chr8_60576589     ASom    C    T        0      0        2 
   8  chr8_60576589     HCab    C    T        0      0        2 
   8  chr8_60576589     HPrz    C    T        0      0        2 
   8  chr8_60576589     ZBoe    C    T        0      0        2 
   8  chr8_60576589     ZGre    C    T        0      0        2 
   8  chr8_60576589     ZHar    C    T        0      0        2 
   8  chr8_60576589   Sample    C    T        0      0        2 
   8  chr8_60577586     AAsi    G    A        0      0        2 
   8  chr8_60577586     AKia    G    A        0      0        2 
   8  chr8_60577586     AOna    G    A        0      0        2 
   8  chr8_60577586     ASom    G    A        0      0        2 
   8  chr8_60577586     HCab    G    A        1      2        2 
   8  chr8_60577586     HPrz    G    A        1      2        2 
   8  chr8_60577586     ZBoe    G    A        0      0        2 
   8  chr8_60577586     ZGre    G    A        0      0        2 
   8  chr8_60577586     ZHar    G    A        0      0        2 
   8  chr8_60577586   Sample    G    A        0      0        2 
   8  chr8_60578333     AAsi    C    G        1      2        2 
   8  chr8_60578333     AKia    C    G        0      0        2 
   8  chr8_60578333     AOna    C    G        0      0        2 
   8  chr8_60578333     ASom    C    G        0      0        2 
   8  chr8_60578333     HCab    C    G        0      0        2 
   8  chr8_60578333     HPrz    C    G        0      0        2 
   8  chr8_60578333     ZBoe    C    G        0      0        2 
   8  chr8_60578333     ZGre    C    G        0      0        2 
   8  chr8_60578333     ZHar    C    G        0      0        2 
   8  chr8_60578333   Sample    C    G        0      0        2 
   8  chr8_60584234     AAsi    T    G        0      0        2 
   8  chr8_60584234     AKia    T    G        0      0        2 
   8  chr8_60584234     AOna    T    G        0      0        2 
   8  chr8_60584234     ASom    T    G        0      0        2 
   8  chr8_60584234     HCab    T    G        0      0        2 
   8  chr8_60584234     HPrz    T    G        0      0        2 
   8  chr8_60584234     ZBoe    T    G      0.5      1        2 
   8  chr8_60584234     ZGre    T    G        0      0        2 
   8  chr8_60584234     ZHar    T    G        0      0        2 
   8  chr8_60584234   Sample    T    G        0      0        2 
   8  chr8_60586765     AAsi    C    T        0      0        2 
   8  chr8_60586765     AKia    C    T        0      0        2 
   8  chr8_60586765     AOna    C    T        0      0        2 
   8  chr8_60586765     ASom    C    T        0      0        2 
   8  chr8_60586765     HCab    C    T        0      0        2 
   8  chr8_60586765     HPrz    C    T        0      0        2 
   8  chr8_60586765     ZBoe    C    T        0      0        2 
   8  chr8_60586765     ZGre    C    T        0      0        2 
   8  chr8_60586765     ZHar    C    T        1      2        2 
   8  chr8_60586765   Sample    C    T        0      0        2 
   8  chr8_60601333     AAsi    T    C        0      0        2 
   8  chr8_60601333     AKia    T    C        0      0        2 
   8  chr8_60601333     AOna    T    C      0.5      1        2 
   8  chr8_60601333     ASom    T    C        0      0        2 
   8  chr8_60601333     HCab    T    C        0      0        2 
   8  chr8_60601333     HPrz    T    C        0      0        2 
   8  chr8_60601333     ZBoe    T    C        0      0        2 
   8  chr8_60601333     ZGre    T    C        0      0        2 
   8  chr8_60601333     ZHar    T    C        0      0        2 
   8  chr8_60601333   Sample    T    C        0      0        2 
   8  chr8_60606556     AAsi    C    T        0      0        2 
   8  chr8_60606556     AKia    C    T        0      0        2 
   8  chr8_60606556     AOna    C    T        0      0        2 
   8  chr8_60606556     ASom    C    T        0      0        2 
   8  chr8_60606556     HCab    C    T        0      0        2 
   8  chr8_60606556     HPrz    C    T        0      0        2 
   8  chr8_60606556     ZBoe    C    T        0      0        2 
   8  chr8_60606556     ZGre    C    T        1      2        2 
   8  chr8_60606556     ZHar    C    T        0      0        2 
   8  chr8_60606556   Sample    C    T        0      0        2 
   8  chr8_60620234     AAsi    T    G        0      0        2 
   8  chr8_60620234     AKia    T    G        0      0        2 
   8  chr8_60620234     AOna    T    G        0      0        2 
   8  chr8_60620234     ASom    T    G        0      0        2 
   8  chr8_60620234     HCab    T    G        0      0        2 
   8  chr8_60620234     HPrz    T    G        0      0        2 
   8  chr8_60620234     ZBoe    T    G        0      0        2 
   8  chr8_60620234     ZGre    T    G        0      0        2 
   8  chr8_60620234     ZHar    T    G        1      2        2 
   8  chr8_60620234   Sample    T    G        0      0        2 
   8  chr8_60621277     AAsi    A    G        0      0        2 
   8  chr8_60621277     AKia    A    G        0      0        2 
   8  chr8_60621277     AOna    A    G        0      0        2 
   8  chr8_60621277     ASom    A    G        0      0        2 
   8  chr8_60621277     HCab    A    G        1      2        2 
   8  chr8_60621277     HPrz    A    G      0.5      1        2 
   8  chr8_60621277     ZBoe    A    G        0      0        2 
   8  chr8_60621277     ZGre    A    G        0      0        2 
   8  chr8_60621277     ZHar    A    G        0      0        2 
   8  chr8_60621277   Sample    A    G        0      0        2 
   8  chr8_60621540     AAsi    C    G        0      0        2 
   8  chr8_60621540     AKia    C    G        0      0        2 
   8  chr8_60621540     AOna    C    G        0      0        2 
   8  chr8_60621540     ASom    C    G        0      0        2 
   8  chr8_60621540     HCab    C    G        0      0        2 
   8  chr8_60621540     HPrz    C    G        0      0        2 
   8  chr8_60621540     ZBoe    C    G        0      0        2 
   8  chr8_60621540     ZGre    C    G        0      0        2 
   8  chr8_60621540     ZHar    C    G        1      2        2 
   8  chr8_60621540   Sample    C    G        0      0        2 
   8  chr8_60636770     AAsi    A    C        0      0        2 
   8  chr8_60636770     AKia    A    C        0      0        2 
   8  chr8_60636770     AOna    A    C        0      0        2 
   8  chr8_60636770     ASom    A    C        0      0        2 
   8  chr8_60636770     HCab    A    C        0      0        2 
   8  chr8_60636770     HPrz    A    C        0      0        2 
   8  chr8_60636770     ZBoe    A    C        0      0        2 
   8  chr8_60636770     ZGre    A    C      0.5      1        2 
   8  chr8_60636770     ZHar    A    C        0      0        2 
   8  chr8_60636770   Sample    A    C        0      0        2 
   8  chr8_60643174     AAsi    G    A        1      2        2 
   8  chr8_60643174     AKia    G    A        0      0        2 
   8  chr8_60643174     AOna    G    A        0      0        2 
   8  chr8_60643174     ASom    G    A        1      2        2 
   8  chr8_60643174     HCab    G    A        0      0        2 
   8  chr8_60643174     HPrz    G    A        0      0        2 
   8  chr8_60643174     ZBoe    G    A        0      0        2 
   8  chr8_60643174     ZGre    G    A        0      0        2 
   8  chr8_60643174     ZHar    G    A        0      0        2 
   8  chr8_60643174   Sample    G    A        1      2        2 
   8  chr8_60646517     AAsi    T    C        0      0        2 
   8  chr8_60646517     AKia    T    C        1      2        2 
   8  chr8_60646517     AOna    T    C        0      0        2 
   8  chr8_60646517     ASom    T    C        0      0        2 
   8  chr8_60646517     HCab    T    C        0      0        2 
   8  chr8_60646517     HPrz    T    C        0      0        2 
   8  chr8_60646517     ZBoe    T    C        0      0        2 
   8  chr8_60646517     ZGre    T    C        0      0        2 
   8  chr8_60646517     ZHar    T    C        0      0        2 
   8  chr8_60646517   Sample    T    C        0      0        2 
   8  chr8_60661204     AAsi    T    C        1      2        2 
   8  chr8_60661204     AKia    T    C        1      2        2 
   8  chr8_60661204     AOna    T    C        1      2        2 
   8  chr8_60661204     ASom    T    C        1      2        2 
   8  chr8_60661204     HCab    T    C        0      0        2 
   8  chr8_60661204     HPrz    T    C        0      0        2 
   8  chr8_60661204     ZBoe    T    C        0      0        2 
   8  chr8_60661204     ZGre    T    C        0      0        2 
   8  chr8_60661204     ZHar    T    C        0      0        2 
   8  chr8_60661204   Sample    T    C        1      2        2 
   8  chr8_60670751     AAsi    C    T        0      0        2 
   8  chr8_60670751     AKia    C    T        0      0        2 
   8  chr8_60670751     AOna    C    T        0      0        2 
   8  chr8_60670751     ASom    C    T        0      0        2 
   8  chr8_60670751     HCab    C    T      0.5      1        2 
   8  chr8_60670751     HPrz    C    T        0      0        2 
   8  chr8_60670751     ZBoe    C    T        0      0        2 
   8  chr8_60670751     ZGre    C    T        0      0        2 
   8  chr8_60670751     ZHar    C    T        0      0        2 
   8  chr8_60670751   Sample    C    T        0      0        2 
   8  chr8_60681871     AAsi    G    T        0      0        2 
   8  chr8_60681871     AKia    G    T        0      0        2 
   8  chr8_60681871     AOna    G    T        0      0        2 
   8  chr8_60681871     ASom    G    T        0      0        2 
   8  chr8_60681871     HCab    G    T        0      0        2 
   8  chr8_60681871     HPrz    G    T      0.5      1        2 
   8  chr8_60681871     ZBoe    G    T        0      0        2 
   8  chr8_60681871     ZGre    G    T        0      0        2 
   8  chr8_60681871     ZHar    G    T        0      0        2 
   8  chr8_60681871   Sample    G    T        0      0        2 
   8  chr8_60683081     AAsi    T    C        0      0        2 
   8  chr8_60683081     AKia    T    C        0      0        2 
   8  chr8_60683081     AOna    T    C        0      0        2 
   8  chr8_60683081     ASom    T    C        0      0        2 
   8  chr8_60683081     HCab    T    C        0      0        2 
   8  chr8_60683081     HPrz    T    C        0      0        2 
   8  chr8_60683081     ZBoe    T    C        0      0        2 
   8  chr8_60683081     ZGre    T    C        0      0        2 
   8  chr8_60683081     ZHar    T    C        1      2        2 
   8  chr8_60683081   Sample    T    C        0      0        2 
   8  chr8_60685635     AAsi    T    C        0      0        2 
   8  chr8_60685635     AKia    T    C        0      0        2 
   8  chr8_60685635     AOna    T    C        0      0        2 
   8  chr8_60685635     ASom    T    C        0      0        2 
   8  chr8_60685635     HCab    T    C        0      0        2 
   8  chr8_60685635     HPrz    T    C        0      0        2 
   8  chr8_60685635     ZBoe    T    C        0      0        2 
   8  chr8_60685635     ZGre    T    C        1      2        2 
   8  chr8_60685635     ZHar    T    C        0      0        2 
   8  chr8_60685635   Sample    T    C        0      0        2 
   8  chr8_60686363     AAsi    T    G        0      0        2 
   8  chr8_60686363     AKia    T    G        0      0        2 
   8  chr8_60686363     AOna    T    G        0      0        2 
   8  chr8_60686363     ASom    T    G        0      0        2 
   8  chr8_60686363     HCab    T    G        1      2        2 
   8  chr8_60686363     HPrz    T    G        1      2        2 
   8  chr8_60686363     ZBoe    T    G        0      0        2 
   8  chr8_60686363     ZGre    T    G        0      0        2 
   8  chr8_60686363     ZHar    T    G        0      0        2 
   8  chr8_60686363   Sample    T    G        0      0        2 
   8  chr8_60712003     AAsi    T    C        0      0        2 
   8  chr8_60712003     AKia    T    C        0      0        2 
   8  chr8_60712003     AOna    T    C        0      0        2 
   8  chr8_60712003     ASom    T    C        0      0        2 
   8  chr8_60712003     HCab    T    C        0      0        2 
   8  chr8_60712003     HPrz    T    C        0      0        2 
   8  chr8_60712003     ZBoe    T    C        1      2        2 
   8  chr8_60712003     ZGre    T    C        0      0        2 
   8  chr8_60712003     ZHar    T    C        0      0        2 
   8  chr8_60712003   Sample    T    C        0      0        2 
   8  chr8_60715698     AAsi    A    G      0.5      1        2 
   8  chr8_60715698     AKia    A    G        0      0        2 
   8  chr8_60715698     AOna    A    G        0      0        2 
   8  chr8_60715698     ASom    A    G      0.5      1        2 
   8  chr8_60715698     HCab    A    G        0      0        2 
   8  chr8_60715698     HPrz    A    G        0      0        2 
   8  chr8_60715698     ZBoe    A    G        0      0        2 
   8  chr8_60715698     ZGre    A    G        0      0        2 
   8  chr8_60715698     ZHar    A    G        0      0        2 
   8  chr8_60715698   Sample    A    G        0      0        2 
   8  chr8_60724539     AAsi    T    C        0      0        2 
   8  chr8_60724539     AKia    T    C      0.5      1        2 
   8  chr8_60724539     AOna    T    C        0      0        2 
   8  chr8_60724539     ASom    T    C      0.5      1        2 
   8  chr8_60724539     HCab    T    C        0      0        2 
   8  chr8_60724539     HPrz    T    C        0      0        2 
   8  chr8_60724539     ZBoe    T    C        0      0        2 
   8  chr8_60724539     ZGre    T    C        0      0        2 
   8  chr8_60724539     ZHar    T    C        0      0        2 
   8  chr8_60724539   Sample    T    C        0      0        2 
   8  chr8_60728320     AAsi    G    A        0      0        2 
   8  chr8_60728320     AKia    G    A        0      0        2 
   8  chr8_60728320     AOna    G    A        0      0        2 
   8  chr8_60728320     ASom    G    A        0      0        2 
   8  chr8_60728320     HCab    G    A        1      2        2 
   8  chr8_60728320     HPrz    G    A        1      2        2 
   8  chr8_60728320     ZBoe    G    A        0      0        2 
   8  chr8_60728320     ZGre    G    A        0      0        2 
   8  chr8_60728320     ZHar    G    A        0      0        2 
   8  chr8_60728320   Sample    G    A        0      0        2 
   8  chr8_60729863     AAsi    C    T        0      0        2 
   8  chr8_60729863     AKia    C    T        0      0        2 
   8  chr8_60729863     AOna    C    T        1      2        2 
   8  chr8_60729863     ASom    C    T        0      0        2 
   8  chr8_60729863     HCab    C    T        0      0        2 
   8  chr8_60729863     HPrz    C    T        0      0        2 
   8  chr8_60729863     ZBoe    C    T        0      0        2 
   8  chr8_60729863     ZGre    C    T        0      0        2 
   8  chr8_60729863     ZHar    C    T        0      0        2 
   8  chr8_60729863   Sample    C    T        0      0        2 
   8  chr8_60731940     AAsi    G    A        0      0        2 
   8  chr8_60731940     AKia    G    A        0      0        2 
   8  chr8_60731940     AOna    G    A        1      2        2 
   8  chr8_60731940     ASom    G    A        0      0        2 
   8  chr8_60731940     HCab    G    A        0      0        2 
   8  chr8_60731940     HPrz    G    A        0      0        2 
   8  chr8_60731940     ZBoe    G    A        0      0        2 
   8  chr8_60731940     ZGre    G    A        0      0        2 
   8  chr8_60731940     ZHar    G    A        0      0        2 
   8  chr8_60731940   Sample    G    A        0      0        2 
   8  chr8_60732964     AAsi    A    G        0      0        2 
   8  chr8_60732964     AKia    A    G        0      0        2 
   8  chr8_60732964     AOna    A    G        0      0        2 
   8  chr8_60732964     ASom    A    G        0      0        2 
   8  chr8_60732964     HCab    A    G        0      0        2 
   8  chr8_60732964     HPrz    A    G        0      0        2 
   8  chr8_60732964     ZBoe    A    G        1      2        2 
   8  chr8_60732964     ZGre    A    G        0      0        2 
   8  chr8_60732964     ZHar    A    G        0      0        2 
   8  chr8_60732964   Sample    A    G        0      0        2 
   8  chr8_60745680     AAsi    A    G        0      0        2 
   8  chr8_60745680     AKia    A    G        0      0        2 
   8  chr8_60745680     AOna    A    G        0      0        2 
   8  chr8_60745680     ASom    A    G        0      0        2 
   8  chr8_60745680     HCab    A    G        0      0        2 
   8  chr8_60745680     HPrz    A    G        0      0        2 
   8  chr8_60745680     ZBoe    A    G        0      0        2 
   8  chr8_60745680     ZGre    A    G        0      0        2 
   8  chr8_60745680     ZHar    A    G        1      2        2 
   8  chr8_60745680   Sample    A    G        0      0        2 
   8  chr8_60747347     AAsi    G    C        0      0        2 
   8  chr8_60747347     AKia    G    C        0      0        2 
   8  chr8_60747347     AOna    G    C        1      2        2 
   8  chr8_60747347     ASom    G    C        0      0        2 
   8  chr8_60747347     HCab    G    C        0      0        2 
   8  chr8_60747347     HPrz    G    C        0      0        2 
   8  chr8_60747347     ZBoe    G    C        0      0        2 
   8  chr8_60747347     ZGre    G    C        0      0        2 
   8  chr8_60747347     ZHar    G    C        0      0        2 
   8  chr8_60747347   Sample    G    C        0      0        2 
   8  chr8_60753476     AAsi    G    A        0      0        2 
   8  chr8_60753476     AKia    G    A        0      0        2 
   8  chr8_60753476     AOna    G    A        0      0        2 
   8  chr8_60753476     ASom    G    A        0      0        2 
   8  chr8_60753476     HCab    G    A        0      0        2 
   8  chr8_60753476     HPrz    G    A        0      0        2 
   8  chr8_60753476     ZBoe    G    A        0      0        2 
   8  chr8_60753476     ZGre    G    A      0.5      1        2 
   8  chr8_60753476     ZHar    G    A        0      0        2 
   8  chr8_60753476   Sample    G    A        0      0        2 
   8  chr8_60754202     AAsi    A    G        0      0        2 
   8  chr8_60754202     AKia    A    G        0      0        2 
   8  chr8_60754202     AOna    A    G        0      0        2 
   8  chr8_60754202     ASom    A    G        0      0        2 
   8  chr8_60754202     HCab    A    G        0      0        2 
   8  chr8_60754202     HPrz    A    G        0      0        2 
   8  chr8_60754202     ZBoe    A    G        0      0        2 
   8  chr8_60754202     ZGre    A    G      0.5      1        2 
   8  chr8_60754202     ZHar    A    G        0      0        2 
   8  chr8_60754202   Sample    A    G        0      0        2 
   8  chr8_60764059     AAsi    C    G        0      0        2 
   8  chr8_60764059     AKia    C    G        0      0        2 
   8  chr8_60764059     AOna    C    G        0      0        2 
   8  chr8_60764059     ASom    C    G        0      0        2 
   8  chr8_60764059     HCab    C    G        0      0        2 
   8  chr8_60764059     HPrz    C    G        0      0        2 
   8  chr8_60764059     ZBoe    C    G      0.5      1        2 
   8  chr8_60764059     ZGre    C    G        0      0        2 
   8  chr8_60764059     ZHar    C    G        0      0        2 
   8  chr8_60764059   Sample    C    G        0      0        2 
   8  chr8_60766521     AAsi    T    C        0      0        2 
   8  chr8_60766521     AKia    T    C        1      2        2 
   8  chr8_60766521     AOna    T    C        0      0        2 
   8  chr8_60766521     ASom    T    C        0      0        2 
   8  chr8_60766521     HCab    T    C        0      0        2 
   8  chr8_60766521     HPrz    T    C      0.5      1        2 
   8  chr8_60766521     ZBoe    T    C        0      0        2 
   8  chr8_60766521     ZGre    T    C        0      0        2 
   8  chr8_60766521     ZHar    T    C        0      0        2 
   8  chr8_60766521   Sample    T    C        0      0        2 
   8  chr8_60769775     AAsi    A    G        0      0        2 
   8  chr8_60769775     AKia    A    G        0      0        2 
   8  chr8_60769775     AOna    A    G        0      0        2 
   8  chr8_60769775     ASom    A    G        0      0        2 
   8  chr8_60769775     HCab    A    G        0      0        2 
   8  chr8_60769775     HPrz    A    G        0      0        2 
   8  chr8_60769775     ZBoe    A    G        0      0        2 
   8  chr8_60769775     ZGre    A    G      0.5      1        2 
   8  chr8_60769775     ZHar    A    G        0      0        2 
   8  chr8_60769775   Sample    A    G        0      0        2 
   8  chr8_60769865     AAsi    T    C        0      0        2 
   8  chr8_60769865     AKia    T    C        0      0        2 
   8  chr8_60769865     AOna    T    C        1      2        2 
   8  chr8_60769865     ASom    T    C        0      0        2 
   8  chr8_60769865     HCab    T    C        0      0        2 
   8  chr8_60769865     HPrz    T    C        0      0        2 
   8  chr8_60769865     ZBoe    T    C        0      0        2 
   8  chr8_60769865     ZGre    T    C        0      0        2 
   8  chr8_60769865     ZHar    T    C        0      0        2 
   8  chr8_60769865   Sample    T    C        0      0        2 
   8  chr8_60774566     AAsi    G    C        0      0        2 
   8  chr8_60774566     AKia    G    C        0      0        2 
   8  chr8_60774566     AOna    G    C        0      0        2 
   8  chr8_60774566     ASom    G    C        0      0        2 
   8  chr8_60774566     HCab    G    C      0.5      1        2 
   8  chr8_60774566     HPrz    G    C        0      0        2 
   8  chr8_60774566     ZBoe    G    C        0      0        2 
   8  chr8_60774566     ZGre    G    C        0      0        2 
   8  chr8_60774566     ZHar    G    C        0      0        2 
   8  chr8_60774566   Sample    G    C        0      0        2 
   8  chr8_60774944     AAsi    C    T        0      0        2 
   8  chr8_60774944     AKia    C    T        0      0        2 
   8  chr8_60774944     AOna    C    T        0      0        2 
   8  chr8_60774944     ASom    C    T        0      0        2 
   8  chr8_60774944     HCab    C    T        0      0        2 
   8  chr8_60774944     HPrz    C    T        0      0        2 
   8  chr8_60774944     ZBoe    C    T        0      0        2 
   8  chr8_60774944     ZGre    C    T        0      0        2 
   8  chr8_60774944     ZHar    C    T        1      2        2 
   8  chr8_60774944   Sample    C    T        0      0        2 
   8  chr8_60788486     AAsi    T    C        0      0        2 
   8  chr8_60788486     AKia    T    C        0      0        2 
   8  chr8_60788486     AOna    T    C        0      0        2 
   8  chr8_60788486     ASom    T    C        0      0        2 
   8  chr8_60788486     HCab    T    C        1      2        2 
   8  chr8_60788486     HPrz    T    C        1      2        2 
   8  chr8_60788486     ZBoe    T    C        0      0        2 
   8  chr8_60788486     ZGre    T    C        0      0        2 
   8  chr8_60788486     ZHar    T    C        0      0        2 
   8  chr8_60788486   Sample    T    C        0      0        2 
   8  chr8_60790699     AAsi    C    G        0      0        2 
   8  chr8_60790699     AKia    C    G        0      0        2 
   8  chr8_60790699     AOna    C    G        0      0        2 
   8  chr8_60790699     ASom    C    G        0      0        2 
   8  chr8_60790699     HCab    C    G        0      0        2 
   8  chr8_60790699     HPrz    C    G        0      0        2 
   8  chr8_60790699     ZBoe    C    G        0      0        2 
   8  chr8_60790699     ZGre    C    G        1      2        2 
   8  chr8_60790699     ZHar    C    G        1      2        2 
   8  chr8_60790699   Sample    C    G        0      0        2 
   8  chr8_60791887     AAsi    G    C        0      0        2 
   8  chr8_60791887     AKia    G    C        0      0        2 
   8  chr8_60791887     AOna    G    C        0      0        2 
   8  chr8_60791887     ASom    G    C        0      0        2 
   8  chr8_60791887     HCab    G    C        0      0        2 
   8  chr8_60791887     HPrz    G    C        0      0        2 
   8  chr8_60791887     ZBoe    G    C        0      0        2 
   8  chr8_60791887     ZGre    G    C        0      0        2 
   8  chr8_60791887     ZHar    G    C        1      2        2 
   8  chr8_60791887   Sample    G    C        0      0        2 
   8  chr8_60792881     AAsi    A    G        0      0        2 
   8  chr8_60792881     AKia    A    G        0      0        2 
   8  chr8_60792881     AOna    A    G        0      0        2 
   8  chr8_60792881     ASom    A    G        0      0        2 
   8  chr8_60792881     HCab    A    G      0.5      1        2 
   8  chr8_60792881     HPrz    A    G        0      0        2 
   8  chr8_60792881     ZBoe    A    G        0      0        2 
   8  chr8_60792881     ZGre    A    G        0      0        2 
   8  chr8_60792881     ZHar    A    G        0      0        2 
   8  chr8_60792881   Sample    A    G        0      0        2 
   8  chr8_60798994     AAsi    G    T        0      0        2 
   8  chr8_60798994     AKia    G    T        0      0        2 
   8  chr8_60798994     AOna    G    T        0      0        2 
   8  chr8_60798994     ASom    G    T        0      0        2 
   8  chr8_60798994     HCab    G    T        1      2        2 
   8  chr8_60798994     HPrz    G    T        1      2        2 
   8  chr8_60798994     ZBoe    G    T        0      0        2 
   8  chr8_60798994     ZGre    G    T        0      0        2 
   8  chr8_60798994     ZHar    G    T        0      0        2 
   8  chr8_60798994   Sample    G    T        0      0        2 
   8  chr8_60807086     AAsi    C    T        0      0        2 
   8  chr8_60807086     AKia    C    T        0      0        2 
   8  chr8_60807086     AOna    C    T        0      0        2 
   8  chr8_60807086     ASom    C    T        0      0        2 
   8  chr8_60807086     HCab    C    T        0      0        2 
   8  chr8_60807086     HPrz    C    T        0      0        2 
   8  chr8_60807086     ZBoe    C    T      0.5      1        2 
   8  chr8_60807086     ZGre    C    T        0      0        2 
   8  chr8_60807086     ZHar    C    T        0      0        2 
   8  chr8_60807086   Sample    C    T        0      0        2 
   8  chr8_60811339     AAsi    C    A        0      0        2 
   8  chr8_60811339     AKia    C    A        0      0        2 
   8  chr8_60811339     AOna    C    A        0      0        2 
   8  chr8_60811339     ASom    C    A        0      0        2 
   8  chr8_60811339     HCab    C    A        0      0        2 
   8  chr8_60811339     HPrz    C    A        0      0        2 
   8  chr8_60811339     ZBoe    C    A        0      0        2 
   8  chr8_60811339     ZGre    C    A        1      2        2 
   8  chr8_60811339     ZHar    C    A        0      0        2 
   8  chr8_60811339   Sample    C    A        0      0        2 
   8  chr8_60813511     AAsi    T    G        0      0        2 
   8  chr8_60813511     AKia    T    G        0      0        2 
   8  chr8_60813511     AOna    T    G        0      0        2 
   8  chr8_60813511     ASom    T    G        0      0        2 
   8  chr8_60813511     HCab    T    G        1      2        2 
   8  chr8_60813511     HPrz    T    G        1      2        2 
   8  chr8_60813511     ZBoe    T    G        0      0        2 
   8  chr8_60813511     ZGre    T    G        0      0        2 
   8  chr8_60813511     ZHar    T    G        0      0        2 
   8  chr8_60813511   Sample    T    G        0      0        2 
   8  chr8_60824747     AAsi    C    T        0      0        2 
   8  chr8_60824747     AKia    C    T        0      0        2 
   8  chr8_60824747     AOna    C    T        0      0        2 
   8  chr8_60824747     ASom    C    T        0      0        2 
   8  chr8_60824747     HCab    C    T      0.5      1        2 
   8  chr8_60824747     HPrz    C    T        0      0        2 
   8  chr8_60824747     ZBoe    C    T        0      0        2 
   8  chr8_60824747     ZGre    C    T        0      0        2 
   8  chr8_60824747     ZHar    C    T        0      0        2 
   8  chr8_60824747   Sample    C    T        0      0        2 
   8  chr8_60829193     AAsi    G    T        0      0        2 
   8  chr8_60829193     AKia    G    T        0      0        2 
   8  chr8_60829193     AOna    G    T        0      0        2 
   8  chr8_60829193     ASom    G    T        0      0        2 
   8  chr8_60829193     HCab    G    T        0      0        2 
   8  chr8_60829193     HPrz    G    T        0      0        2 
   8  chr8_60829193     ZBoe    G    T        0      0        2 
   8  chr8_60829193     ZGre    G    T      0.5      1        2 
   8  chr8_60829193     ZHar    G    T        0      0        2 
   8  chr8_60829193   Sample    G    T        0      0        2 
   8  chr8_60829704     AAsi    A    G        0      0        2 
   8  chr8_60829704     AKia    A    G        0      0        2 
   8  chr8_60829704     AOna    A    G        0      0        2 
   8  chr8_60829704     ASom    A    G        0      0        2 
   8  chr8_60829704     HCab    A    G        0      0        2 
   8  chr8_60829704     HPrz    A    G      0.5      1        2 
   8  chr8_60829704     ZBoe    A    G        0      0        2 
   8  chr8_60829704     ZGre    A    G        0      0        2 
   8  chr8_60829704     ZHar    A    G        0      0        2 
   8  chr8_60829704   Sample    A    G        0      0        2 
   8  chr8_60830287     AAsi    T    C        0      0        2 
   8  chr8_60830287     AKia    T    C        0      0        2 
   8  chr8_60830287     AOna    T    C        0      0        2 
   8  chr8_60830287     ASom    T    C        0      0        2 
   8  chr8_60830287     HCab    T    C        0      0        2 
   8  chr8_60830287     HPrz    T    C        0      0        2 
   8  chr8_60830287     ZBoe    T    C      0.5      1        2 
   8  chr8_60830287     ZGre    T    C        0      0        2 
   8  chr8_60830287     ZHar    T    C        0      0        2 
   8  chr8_60830287   Sample    T    C        0      0        2 
   8  chr8_60830353     AAsi    T    C        0      0        2 
   8  chr8_60830353     AKia    T    C        0      0        2 
   8  chr8_60830353     AOna    T    C        0      0        2 
   8  chr8_60830353     ASom    T    C        0      0        2 
   8  chr8_60830353     HCab    T    C      0.5      1        2 
   8  chr8_60830353     HPrz    T    C        0      0        2 
   8  chr8_60830353     ZBoe    T    C        0      0        2 
   8  chr8_60830353     ZGre    T    C        0      0        2 
   8  chr8_60830353     ZHar    T    C        0      0        2 
   8  chr8_60830353   Sample    T    C        0      0        2 
   8  chr8_60838180     AAsi    A    G      0.5      1        2 
   8  chr8_60838180     AKia    A    G        0      0        2 
   8  chr8_60838180     AOna    A    G        0      0        2 
   8  chr8_60838180     ASom    A    G        0      0        2 
   8  chr8_60838180     HCab    A    G        0      0        2 
   8  chr8_60838180     HPrz    A    G        0      0        2 
   8  chr8_60838180     ZBoe    A    G        0      0        2 
   8  chr8_60838180     ZGre    A    G        0      0        2 
   8  chr8_60838180     ZHar    A    G        0      0        2 
   8  chr8_60838180   Sample    A    G        0      0        2 
   8  chr8_60847937     AAsi    A    T        0      0        2 
   8  chr8_60847937     AKia    A    T        0      0        2 
   8  chr8_60847937     AOna    A    T        0      0        2 
   8  chr8_60847937     ASom    A    T        0      0        2 
   8  chr8_60847937     HCab    A    T        0      0        2 
   8  chr8_60847937     HPrz    A    T        0      0        2 
   8  chr8_60847937     ZBoe    A    T        1      2        2 
   8  chr8_60847937     ZGre    A    T        0      0        2 
   8  chr8_60847937     ZHar    A    T        1      2        2 
   8  chr8_60847937   Sample    A    T        0      0        2 
   8  chr8_60856354     AAsi    G    C        0      0        2 
   8  chr8_60856354     AKia    G    C        0      0        2 
   8  chr8_60856354     AOna    G    C        0      0        2 
   8  chr8_60856354     ASom    G    C        0      0        2 
   8  chr8_60856354     HCab    G    C      0.5      1        2 
   8  chr8_60856354     HPrz    G    C      0.5      1        2 
   8  chr8_60856354     ZBoe    G    C        0      0        2 
   8  chr8_60856354     ZGre    G    C        0      0        2 
   8  chr8_60856354     ZHar    G    C        0      0        2 
   8  chr8_60856354   Sample    G    C        0      0        2 
   8  chr8_60867531     AAsi    G    C        0      0        2 
   8  chr8_60867531     AKia    G    C        0      0        2 
   8  chr8_60867531     AOna    G    C        0      0        2 
   8  chr8_60867531     ASom    G    C        0      0        2 
   8  chr8_60867531     HCab    G    C        1      2        2 
   8  chr8_60867531     HPrz    G    C        1      2        2 
   8  chr8_60867531     ZBoe    G    C        0      0        2 
   8  chr8_60867531     ZGre    G    C        0      0        2 
   8  chr8_60867531     ZHar    G    C        0      0        2 
   8  chr8_60867531   Sample    G    C        0      0        2 
   8  chr8_60867822     AAsi    T    G      0.5      1        2 
   8  chr8_60867822     AKia    T    G        0      0        2 
   8  chr8_60867822     AOna    T    G        0      0        2 
   8  chr8_60867822     ASom    T    G        0      0        2 
   8  chr8_60867822     HCab    T    G        0      0        2 
   8  chr8_60867822     HPrz    T    G        0      0        2 
   8  chr8_60867822     ZBoe    T    G        0      0        2 
   8  chr8_60867822     ZGre    T    G        0      0        2 
   8  chr8_60867822     ZHar    T    G        0      0        2 
   8  chr8_60867822   Sample    T    G        1      2        2 
   8  chr8_60874077     AAsi    C    T        0      0        2 
   8  chr8_60874077     AKia    C    T        0      0        2 
   8  chr8_60874077     AOna    C    T        0      0        2 
   8  chr8_60874077     ASom    C    T        0      0        2 
   8  chr8_60874077     HCab    C    T        1      2        2 
   8  chr8_60874077     HPrz    C    T        1      2        2 
   8  chr8_60874077     ZBoe    C    T        0      0        2 
   8  chr8_60874077     ZGre    C    T        0      0        2 
   8  chr8_60874077     ZHar    C    T        0      0        2 
   8  chr8_60874077   Sample    C    T        0      0        2 
   8  chr8_60878731     AAsi    C    T        0      0        2 
   8  chr8_60878731     AKia    C    T        0      0        2 
   8  chr8_60878731     AOna    C    T        0      0        2 
   8  chr8_60878731     ASom    C    T        0      0        2 
   8  chr8_60878731     HCab    C    T        1      2        2 
   8  chr8_60878731     HPrz    C    T        1      2        2 
   8  chr8_60878731     ZBoe    C    T        0      0        2 
   8  chr8_60878731     ZGre    C    T        0      0        2 
   8  chr8_60878731     ZHar    C    T        0      0        2 
   8  chr8_60878731   Sample    C    T        0      0        2 
   8  chr8_60884990     AAsi    A    G        0      0        2 
   8  chr8_60884990     AKia    A    G        0      0        2 
   8  chr8_60884990     AOna    A    G        0      0        2 
   8  chr8_60884990     ASom    A    G        0      0        2 
   8  chr8_60884990     HCab    A    G        0      0        2 
   8  chr8_60884990     HPrz    A    G        0      0        2 
   8  chr8_60884990     ZBoe    A    G        0      0        2 
   8  chr8_60884990     ZGre    A    G        0      0        2 
   8  chr8_60884990     ZHar    A    G        1      2        2 
   8  chr8_60884990   Sample    A    G        0      0        2 
   8  chr8_60887603     AAsi    G    T        0      0        2 
   8  chr8_60887603     AKia    G    T        0      0        2 
   8  chr8_60887603     AOna    G    T        0      0        2 
   8  chr8_60887603     ASom    G    T        0      0        2 
   8  chr8_60887603     HCab    G    T        0      0        2 
   8  chr8_60887603     HPrz    G    T        0      0        2 
   8  chr8_60887603     ZBoe    G    T        1      2        2 
   8  chr8_60887603     ZGre    G    T        0      0        2 
   8  chr8_60887603     ZHar    G    T        1      2        2 
   8  chr8_60887603   Sample    G    T        0      0        2 
   8  chr8_60889426     AAsi    C    T        0      0        2 
   8  chr8_60889426     AKia    C    T        0      0        2 
   8  chr8_60889426     AOna    C    T        0      0        2 
   8  chr8_60889426     ASom    C    T        0      0        2 
   8  chr8_60889426     HCab    C    T        1      2        2 
   8  chr8_60889426     HPrz    C    T        1      2        2 
   8  chr8_60889426     ZBoe    C    T        0      0        2 
   8  chr8_60889426     ZGre    C    T        0      0        2 
   8  chr8_60889426     ZHar    C    T        0      0        2 
   8  chr8_60889426   Sample    C    T        0      0        2 
   8  chr8_60897166     AAsi    C    A        0      0        2 
   8  chr8_60897166     AKia    C    A        1      2        2 
   8  chr8_60897166     AOna    C    A        0      0        2 
   8  chr8_60897166     ASom    C    A        0      0        2 
   8  chr8_60897166     HCab    C    A        0      0        2 
   8  chr8_60897166     HPrz    C    A        0      0        2 
   8  chr8_60897166     ZBoe    C    A        0      0        2 
   8  chr8_60897166     ZGre    C    A        0      0        2 
   8  chr8_60897166     ZHar    C    A        0      0        2 
   8  chr8_60897166   Sample    C    A        0      0        2 
   8  chr8_60898300     AAsi    T    C        0      0        2 
   8  chr8_60898300     AKia    T    C        0      0        2 
   8  chr8_60898300     AOna    T    C        0      0        2 
   8  chr8_60898300     ASom    T    C        0      0        2 
   8  chr8_60898300     HCab    T    C        0      0        2 
   8  chr8_60898300     HPrz    T    C        0      0        2 
   8  chr8_60898300     ZBoe    T    C      0.5      1        2 
   8  chr8_60898300     ZGre    T    C        0      0        2 
   8  chr8_60898300     ZHar    T    C        0      0        2 
   8  chr8_60898300   Sample    T    C        0      0        2 
   8  chr8_60898733     AAsi    G    A        0      0        2 
   8  chr8_60898733     AKia    G    A        0      0        2 
   8  chr8_60898733     AOna    G    A        0      0        2 
   8  chr8_60898733     ASom    G    A        0      0        2 
   8  chr8_60898733     HCab    G    A        1      2        2 
   8  chr8_60898733     HPrz    G    A        1      2        2 
   8  chr8_60898733     ZBoe    G    A        0      0        2 
   8  chr8_60898733     ZGre    G    A        0      0        2 
   8  chr8_60898733     ZHar    G    A        0      0        2 
   8  chr8_60898733   Sample    G    A        0      0        2 
   8  chr8_60904211     AAsi    G    A        1      2        2 
   8  chr8_60904211     AKia    G    A        0      0        2 
   8  chr8_60904211     AOna    G    A        1      2        2 
   8  chr8_60904211     ASom    G    A        1      2        2 
   8  chr8_60904211     HCab    G    A        0      0        2 
   8  chr8_60904211     HPrz    G    A        0      0        2 
   8  chr8_60904211     ZBoe    G    A        0      0        2 
   8  chr8_60904211     ZGre    G    A        0      0        2 
   8  chr8_60904211     ZHar    G    A        0      0        2 
   8  chr8_60904211   Sample    G    A        1      2        2 
   8  chr8_60909777     AAsi    G    T        0      0        2 
   8  chr8_60909777     AKia    G    T        0      0        2 
   8  chr8_60909777     AOna    G    T        0      0        2 
   8  chr8_60909777     ASom    G    T        0      0        2 
   8  chr8_60909777     HCab    G    T        1      2        2 
   8  chr8_60909777     HPrz    G    T        1      2        2 
   8  chr8_60909777     ZBoe    G    T        0      0        2 
   8  chr8_60909777     ZGre    G    T        0      0        2 
   8  chr8_60909777     ZHar    G    T        0      0        2 
   8  chr8_60909777   Sample    G    T        0      0        2 
   8  chr8_60915964     AAsi    C    T        0      0        2 
   8  chr8_60915964     AKia    C    T        0      0        2 
   8  chr8_60915964     AOna    C    T        0      0        2 
   8  chr8_60915964     ASom    C    T        0      0        2 
   8  chr8_60915964     HCab    C    T        0      0        2 
   8  chr8_60915964     HPrz    C    T        0      0        2 
   8  chr8_60915964     ZBoe    C    T        0      0        2 
   8  chr8_60915964     ZGre    C    T        0      0        2 
   8  chr8_60915964     ZHar    C    T      0.5      1        2 
   8  chr8_60915964   Sample    C    T        0      0        2 
   8  chr8_60916477     AAsi    T    C        0      0        2 
   8  chr8_60916477     AKia    T    C        0      0        2 
   8  chr8_60916477     AOna    T    C        0      0        2 
   8  chr8_60916477     ASom    T    C        0      0        2 
   8  chr8_60916477     HCab    T    C        0      0        2 
   8  chr8_60916477     HPrz    T    C      0.5      1        2 
   8  chr8_60916477     ZBoe    T    C        0      0        2 
   8  chr8_60916477     ZGre    T    C        0      0        2 
   8  chr8_60916477     ZHar    T    C        0      0        2 
   8  chr8_60916477   Sample    T    C        0      0        2 
   8  chr8_60917931     AAsi    T    C        0      0        2 
   8  chr8_60917931     AKia    T    C        0      0        2 
   8  chr8_60917931     AOna    T    C        0      0        2 
   8  chr8_60917931     ASom    T    C        0      0        2 
   8  chr8_60917931     HCab    T    C        0      0        2 
   8  chr8_60917931     HPrz    T    C      0.5      1        2 
   8  chr8_60917931     ZBoe    T    C        0      0        2 
   8  chr8_60917931     ZGre    T    C        0      0        2 
   8  chr8_60917931     ZHar    T    C        0      0        2 
   8  chr8_60917931   Sample    T    C        0      0        2 
   8  chr8_60925015     AAsi    T    C        0      0        2 
   8  chr8_60925015     AKia    T    C      0.5      1        2 
   8  chr8_60925015     AOna    T    C        1      2        2 
   8  chr8_60925015     ASom    T    C        0      0        2 
   8  chr8_60925015     HCab    T    C        0      0        2 
   8  chr8_60925015     HPrz    T    C        0      0        2 
   8  chr8_60925015     ZBoe    T    C        0      0        2 
   8  chr8_60925015     ZGre    T    C        0      0        2 
   8  chr8_60925015     ZHar    T    C        0      0        2 
   8  chr8_60925015   Sample    T    C        0      0        2 
   8  chr8_60930232     AAsi    T    C        0      0        2 
   8  chr8_60930232     AKia    T    C      0.5      1        2 
   8  chr8_60930232     AOna    T    C        0      0        2 
   8  chr8_60930232     ASom    T    C        0      0        2 
   8  chr8_60930232     HCab    T    C        0      0        2 
   8  chr8_60930232     HPrz    T    C        0      0        2 
   8  chr8_60930232     ZBoe    T    C        0      0        2 
   8  chr8_60930232     ZGre    T    C        0      0        2 
   8  chr8_60930232     ZHar    T    C        0      0        2 
   8  chr8_60930232   Sample    T    C        0      0        2 
   8  chr8_60931532     AAsi    T    C        0      0        2 
   8  chr8_60931532     AKia    T    C        0      0        2 
   8  chr8_60931532     AOna    T    C        0      0        2 
   8  chr8_60931532     ASom    T    C        0      0        2 
   8  chr8_60931532     HCab    T    C        0      0        2 
   8  chr8_60931532     HPrz    T    C        0      0        2 
   8  chr8_60931532     ZBoe    T    C      0.5      1        2 
   8  chr8_60931532     ZGre    T    C        0      0        2 
   8  chr8_60931532     ZHar    T    C        0      0        2 
   8  chr8_60931532   Sample    T    C        0      0        2 
   8  chr8_60931589     AAsi    G    C        0      0        2 
   8  chr8_60931589     AKia    G    C        0      0        2 
   8  chr8_60931589     AOna    G    C        0      0        2 
   8  chr8_60931589     ASom    G    C        1      2        2 
   8  chr8_60931589     HCab    G    C        0      0        2 
   8  chr8_60931589     HPrz    G    C        0      0        2 
   8  chr8_60931589     ZBoe    G    C        0      0        2 
   8  chr8_60931589     ZGre    G    C        0      0        2 
   8  chr8_60931589     ZHar    G    C        0      0        2 
   8  chr8_60931589   Sample    G    C        0      0        2 
   8  chr8_60939488     AAsi    C    T        0      0        2 
   8  chr8_60939488     AKia    C    T        0      0        2 
   8  chr8_60939488     AOna    C    T        0      0        2 
   8  chr8_60939488     ASom    C    T        0      0        2 
   8  chr8_60939488     HCab    C    T        0      0        2 
   8  chr8_60939488     HPrz    C    T        0      0        2 
   8  chr8_60939488     ZBoe    C    T        0      0        2 
   8  chr8_60939488     ZGre    C    T      0.5      1        2 
   8  chr8_60939488     ZHar    C    T        0      0        2 
   8  chr8_60939488   Sample    C    T        0      0        2 
   8  chr8_60945193     AAsi    A    G        0      0        2 
   8  chr8_60945193     AKia    A    G        0      0        2 
   8  chr8_60945193     AOna    A    G        0      0        2 
   8  chr8_60945193     ASom    A    G        0      0        2 
   8  chr8_60945193     HCab    A    G        0      0        2 
   8  chr8_60945193     HPrz    A    G        0      0        2 
   8  chr8_60945193     ZBoe    A    G      0.5      1        2 
   8  chr8_60945193     ZGre    A    G        0      0        2 
   8  chr8_60945193     ZHar    A    G        0      0        2 
   8  chr8_60945193   Sample    A    G        0      0        2 
   8  chr8_60962746     AAsi    G    C        0      0        2 
   8  chr8_60962746     AKia    G    C        0      0        2 
   8  chr8_60962746     AOna    G    C        1      2        2 
   8  chr8_60962746     ASom    G    C        0      0        2 
   8  chr8_60962746     HCab    G    C        0      0        2 
   8  chr8_60962746     HPrz    G    C        0      0        2 
   8  chr8_60962746     ZBoe    G    C        0      0        2 
   8  chr8_60962746     ZGre    G    C        0      0        2 
   8  chr8_60962746     ZHar    G    C        0      0        2 
   8  chr8_60962746   Sample    G    C        0      0        2 
   8  chr8_60964089     AAsi    T    C        0      0        2 
   8  chr8_60964089     AKia    T    C        0      0        2 
   8  chr8_60964089     AOna    T    C        0      0        2 
   8  chr8_60964089     ASom    T    C        0      0        2 
   8  chr8_60964089     HCab    T    C      0.5      1        2 
   8  chr8_60964089     HPrz    T    C        0      0        2 
   8  chr8_60964089     ZBoe    T    C        0      0        2 
   8  chr8_60964089     ZGre    T    C        0      0        2 
   8  chr8_60964089     ZHar    T    C        0      0        2 
   8  chr8_60964089   Sample    T    C        0      0        2 
   8  chr8_60970714     AAsi    G    C        0      0        2 
   8  chr8_60970714     AKia    G    C        0      0        2 
   8  chr8_60970714     AOna    G    C        0      0        2 
   8  chr8_60970714     ASom    G    C        0      0        2 
   8  chr8_60970714     HCab    G    C        0      0        2 
   8  chr8_60970714     HPrz    G    C        0      0        2 
   8  chr8_60970714     ZBoe    G    C      0.5      1        2 
   8  chr8_60970714     ZGre    G    C        0      0        2 
   8  chr8_60970714     ZHar    G    C        0      0        2 
   8  chr8_60970714   Sample    G    C        0      0        2 
   8  chr8_60980819     AAsi    A    T        0      0        2 
   8  chr8_60980819     AKia    A    T        0      0        2 
   8  chr8_60980819     AOna    A    T        0      0        2 
   8  chr8_60980819     ASom    A    T        0      0        2 
   8  chr8_60980819     HCab    A    T        0      0        2 
   8  chr8_60980819     HPrz    A    T        0      0        2 
   8  chr8_60980819     ZBoe    A    T      0.5      1        2 
   8  chr8_60980819     ZGre    A    T        1      2        2 
   8  chr8_60980819     ZHar    A    T        0      0        2 
   8  chr8_60980819   Sample    A    T        0      0        2 
   8  chr8_61005190     AAsi    G    C        0      0        2 
   8  chr8_61005190     AKia    G    C        0      0        2 
   8  chr8_61005190     AOna    G    C        0      0        2 
   8  chr8_61005190     ASom    G    C        0      0        2 
   8  chr8_61005190     HCab    G    C        0      0        2 
   8  chr8_61005190     HPrz    G    C        0      0        2 
   8  chr8_61005190     ZBoe    G    C      0.5      1        2 
   8  chr8_61005190     ZGre    G    C        0      0        2 
   8  chr8_61005190     ZHar    G    C        0      0        2 
   8  chr8_61005190   Sample    G    C        0      0        2 
   8  chr8_61008844     AAsi    A    G        0      0        2 
   8  chr8_61008844     AKia    A    G        0      0        2 
   8  chr8_61008844     AOna    A    G        0      0        2 
   8  chr8_61008844     ASom    A    G      0.5      1        2 
   8  chr8_61008844     HCab    A    G        0      0        2 
   8  chr8_61008844     HPrz    A    G        0      0        2 
   8  chr8_61008844     ZBoe    A    G        0      0        2 
   8  chr8_61008844     ZGre    A    G        0      0        2 
   8  chr8_61008844     ZHar    A    G        0      0        2 
   8  chr8_61008844   Sample    A    G        0      0        2 
   8  chr8_61013638     AAsi    T    C        0      0        2 
   8  chr8_61013638     AKia    T    C        0      0        2 
   8  chr8_61013638     AOna    T    C        0      0        2 
   8  chr8_61013638     ASom    T    C        0      0        2 
   8  chr8_61013638     HCab    T    C        1      2        2 
   8  chr8_61013638     HPrz    T    C        1      2        2 
   8  chr8_61013638     ZBoe    T    C        0      0        2 
   8  chr8_61013638     ZGre    T    C        0      0        2 
   8  chr8_61013638     ZHar    T    C        0      0        2 
   8  chr8_61013638   Sample    T    C        0      0        2 
   8  chr8_61015344     AAsi    T    A        0      0        2 
   8  chr8_61015344     AKia    T    A        0      0        2 
   8  chr8_61015344     AOna    T    A        0      0        2 
   8  chr8_61015344     ASom    T    A        0      0        2 
   8  chr8_61015344     HCab    T    A        0      0        2 
   8  chr8_61015344     HPrz    T    A        0      0        2 
   8  chr8_61015344     ZBoe    T    A        1      2        2 
   8  chr8_61015344     ZGre    T    A        1      2        2 
   8  chr8_61015344     ZHar    T    A        0      0        2 
   8  chr8_61015344   Sample    T    A        0      0        2 
   8  chr8_61021925     AAsi    G    C        0      0        2 
   8  chr8_61021925     AKia    G    C        0      0        2 
   8  chr8_61021925     AOna    G    C        0      0        2 
   8  chr8_61021925     ASom    G    C        0      0        2 
   8  chr8_61021925     HCab    G    C        0      0        2 
   8  chr8_61021925     HPrz    G    C        0      0        2 
   8  chr8_61021925     ZBoe    G    C        0      0        2 
   8  chr8_61021925     ZGre    G    C        0      0        2 
   8  chr8_61021925     ZHar    G    C        1      2        2 
   8  chr8_61021925   Sample    G    C        0      0        2 
   8  chr8_61029683     AAsi    A    T        0      0        2 
   8  chr8_61029683     AKia    A    T        0      0        2 
   8  chr8_61029683     AOna    A    T        0      0        2 
   8  chr8_61029683     ASom    A    T        0      0        2 
   8  chr8_61029683     HCab    A    T        1      2        2 
   8  chr8_61029683     HPrz    A    T        1      2        2 
   8  chr8_61029683     ZBoe    A    T        0      0        2 
   8  chr8_61029683     ZGre    A    T        0      0        2 
   8  chr8_61029683     ZHar    A    T        0      0        2 
   8  chr8_61029683   Sample    A    T        0      0        2 
   8  chr8_61031495     AAsi    G    T        0      0        2 
   8  chr8_61031495     AKia    G    T        0      0        2 
   8  chr8_61031495     AOna    G    T        0      0        2 
   8  chr8_61031495     ASom    G    T        0      0        2 
   8  chr8_61031495     HCab    G    T        0      0        2 
   8  chr8_61031495     HPrz    G    T        0      0        2 
   8  chr8_61031495     ZBoe    G    T      0.5      1        2 
   8  chr8_61031495     ZGre    G    T        0      0        2 
   8  chr8_61031495     ZHar    G    T        0      0        2 
   8  chr8_61031495   Sample    G    T        0      0        2 
   8  chr8_61043690     AAsi    A    C        0      0        2 
   8  chr8_61043690     AKia    A    C        0      0        2 
   8  chr8_61043690     AOna    A    C        0      0        2 
   8  chr8_61043690     ASom    A    C      0.5      1        2 
   8  chr8_61043690     HCab    A    C        0      0        2 
   8  chr8_61043690     HPrz    A    C        0      0        2 
   8  chr8_61043690     ZBoe    A    C        0      0        2 
   8  chr8_61043690     ZGre    A    C        0      0        2 
   8  chr8_61043690     ZHar    A    C        0      0        2 
   8  chr8_61043690   Sample    A    C        0      0        2 
   8  chr8_61050758     AAsi    A    G        0      0        2 
   8  chr8_61050758     AKia    A    G        0      0        2 
   8  chr8_61050758     AOna    A    G        0      0        2 
   8  chr8_61050758     ASom    A    G        0      0        2 
   8  chr8_61050758     HCab    A    G        1      2        2 
   8  chr8_61050758     HPrz    A    G        1      2        2 
   8  chr8_61050758     ZBoe    A    G        0      0        2 
   8  chr8_61050758     ZGre    A    G        0      0        2 
   8  chr8_61050758     ZHar    A    G        0      0        2 
   8  chr8_61050758   Sample    A    G        0      0        2 
   8  chr8_61051050     AAsi    A    T        0      0        2 
   8  chr8_61051050     AKia    A    T        0      0        2 
   8  chr8_61051050     AOna    A    T        0      0        2 
   8  chr8_61051050     ASom    A    T      0.5      1        2 
   8  chr8_61051050     HCab    A    T        0      0        2 
   8  chr8_61051050     HPrz    A    T        0      0        2 
   8  chr8_61051050     ZBoe    A    T        0      0        2 
   8  chr8_61051050     ZGre    A    T        0      0        2 
   8  chr8_61051050     ZHar    A    T        0      0        2 
   8  chr8_61051050   Sample    A    T        0      0        2 
   8  chr8_61052727     AAsi    A    T        0      0        2 
   8  chr8_61052727     AKia    A    T        0      0        2 
   8  chr8_61052727     AOna    A    T        0      0        2 
   8  chr8_61052727     ASom    A    T        0      0        2 
   8  chr8_61052727     HCab    A    T        0      0        2 
   8  chr8_61052727     HPrz    A    T        0      0        2 
   8  chr8_61052727     ZBoe    A    T      0.5      1        2 
   8  chr8_61052727     ZGre    A    T        0      0        2 
   8  chr8_61052727     ZHar    A    T        0      0        2 
   8  chr8_61052727   Sample    A    T        0      0        2 
   8  chr8_61055076     AAsi    G    C        0      0        2 
   8  chr8_61055076     AKia    G    C        0      0        2 
   8  chr8_61055076     AOna    G    C        0      0        2 
   8  chr8_61055076     ASom    G    C        0      0        2 
   8  chr8_61055076     HCab    G    C        1      2        2 
   8  chr8_61055076     HPrz    G    C        1      2        2 
   8  chr8_61055076     ZBoe    G    C        0      0        2 
   8  chr8_61055076     ZGre    G    C        0      0        2 
   8  chr8_61055076     ZHar    G    C        0      0        2 
   8  chr8_61055076   Sample    G    C        0      0        2 
   8  chr8_61059157     AAsi    A    G        0      0        2 
   8  chr8_61059157     AKia    A    G        0      0        2 
   8  chr8_61059157     AOna    A    G        0      0        2 
   8  chr8_61059157     ASom    A    G        0      0        2 
   8  chr8_61059157     HCab    A    G        0      0        2 
   8  chr8_61059157     HPrz    A    G        0      0        2 
   8  chr8_61059157     ZBoe    A    G      0.5      1        2 
   8  chr8_61059157     ZGre    A    G        0      0        2 
   8  chr8_61059157     ZHar    A    G        0      0        2 
   8  chr8_61059157   Sample    A    G        0      0        2 
   8  chr8_61069002     AAsi    A    G        0      0        2 
   8  chr8_61069002     AKia    A    G        1      2        2 
   8  chr8_61069002     AOna    A    G        1      2        2 
   8  chr8_61069002     ASom    A    G        0      0        2 
   8  chr8_61069002     HCab    A    G        0      0        2 
   8  chr8_61069002     HPrz    A    G        0      0        2 
   8  chr8_61069002     ZBoe    A    G        0      0        2 
   8  chr8_61069002     ZGre    A    G        0      0        2 
   8  chr8_61069002     ZHar    A    G        0      0        2 
   8  chr8_61069002   Sample    A    G        0      0        2 
   8  chr8_61075497     AAsi    A    G        0      0        2 
   8  chr8_61075497     AKia    A    G      0.5      1        2 
   8  chr8_61075497     AOna    A    G        0      0        2 
   8  chr8_61075497     ASom    A    G        0      0        2 
   8  chr8_61075497     HCab    A    G        0      0        2 
   8  chr8_61075497     HPrz    A    G        0      0        2 
   8  chr8_61075497     ZBoe    A    G        0      0        2 
   8  chr8_61075497     ZGre    A    G        0      0        2 
   8  chr8_61075497     ZHar    A    G        0      0        2 
   8  chr8_61075497   Sample    A    G        0      0        2 
   8  chr8_61079514     AAsi    C    T        0      0        2 
   8  chr8_61079514     AKia    C    T        0      0        2 
   8  chr8_61079514     AOna    C    T        0      0        2 
   8  chr8_61079514     ASom    C    T        0      0        2 
   8  chr8_61079514     HCab    C    T        1      2        2 
   8  chr8_61079514     HPrz    C    T        1      2        2 
   8  chr8_61079514     ZBoe    C    T      0.5      1        2 
   8  chr8_61079514     ZGre    C    T        0      0        2 
   8  chr8_61079514     ZHar    C    T        0      0        2 
   8  chr8_61079514   Sample    C    T        0      0        2 
   8  chr8_61080470     AAsi    G    T        0      0        2 
   8  chr8_61080470     AKia    G    T        0      0        2 
   8  chr8_61080470     AOna    G    T        1      2        2 
   8  chr8_61080470     ASom    G    T        0      0        2 
   8  chr8_61080470     HCab    G    T        0      0        2 
   8  chr8_61080470     HPrz    G    T        0      0        2 
   8  chr8_61080470     ZBoe    G    T        0      0        2 
   8  chr8_61080470     ZGre    G    T        0      0        2 
   8  chr8_61080470     ZHar    G    T        0      0        2 
   8  chr8_61080470   Sample    G    T        0      0        2 
   8  chr8_61093428     AAsi    C    T        0      0        2 
   8  chr8_61093428     AKia    C    T        0      0        2 
   8  chr8_61093428     AOna    C    T        0      0        2 
   8  chr8_61093428     ASom    C    T        0      0        2 
   8  chr8_61093428     HCab    C    T        0      0        2 
   8  chr8_61093428     HPrz    C    T        0      0        2 
   8  chr8_61093428     ZBoe    C    T        0      0        2 
   8  chr8_61093428     ZGre    C    T        0      0        2 
   8  chr8_61093428     ZHar    C    T        1      2        2 
   8  chr8_61093428   Sample    C    T        0      0        2 
   8  chr8_61106120     AAsi    C    T        0      0        2 
   8  chr8_61106120     AKia    C    T        0      0        2 
   8  chr8_61106120     AOna    C    T        0      0        2 
   8  chr8_61106120     ASom    C    T        0      0        2 
   8  chr8_61106120     HCab    C    T        1      2        2 
   8  chr8_61106120     HPrz    C    T        1      2        2 
   8  chr8_61106120     ZBoe    C    T        0      0        2 
   8  chr8_61106120     ZGre    C    T        0      0        2 
   8  chr8_61106120     ZHar    C    T        0      0        2 
   8  chr8_61106120   Sample    C    T        0      0        2 
   8  chr8_61108479     AAsi    C    A        0      0        2 
   8  chr8_61108479     AKia    C    A        0      0        2 
   8  chr8_61108479     AOna    C    A        0      0        2 
   8  chr8_61108479     ASom    C    A        0      0        2 
   8  chr8_61108479     HCab    C    A        1      2        2 
   8  chr8_61108479     HPrz    C    A        1      2        2 
   8  chr8_61108479     ZBoe    C    A        0      0        2 
   8  chr8_61108479     ZGre    C    A        0      0        2 
   8  chr8_61108479     ZHar    C    A        0      0        2 
   8  chr8_61108479   Sample    C    A        0      0        2 
   8  chr8_61108928     AAsi    G    A        0      0        2 
   8  chr8_61108928     AKia    G    A        0      0        2 
   8  chr8_61108928     AOna    G    A        0      0        2 
   8  chr8_61108928     ASom    G    A        0      0        2 
   8  chr8_61108928     HCab    G    A        1      2        2 
   8  chr8_61108928     HPrz    G    A        1      2        2 
   8  chr8_61108928     ZBoe    G    A        0      0        2 
   8  chr8_61108928     ZGre    G    A        0      0        2 
   8  chr8_61108928     ZHar    G    A        0      0        2 
   8  chr8_61108928   Sample    G    A        0      0        2 
   8  chr8_61119655     AAsi    T    C        0      0        2 
   8  chr8_61119655     AKia    T    C        0      0        2 
   8  chr8_61119655     AOna    T    C        0      0        2 
   8  chr8_61119655     ASom    T    C        0      0        2 
   8  chr8_61119655     HCab    T    C      0.5      1        2 
   8  chr8_61119655     HPrz    T    C      0.5      1        2 
   8  chr8_61119655     ZBoe    T    C        0      0        2 
   8  chr8_61119655     ZGre    T    C        0      0        2 
   8  chr8_61119655     ZHar    T    C        0      0        2 
   8  chr8_61119655   Sample    T    C        0      0        2 
   8  chr8_61121907     AAsi    A    G        0      0        2 
   8  chr8_61121907     AKia    A    G        0      0        2 
   8  chr8_61121907     AOna    A    G        0      0        2 
   8  chr8_61121907     ASom    A    G        0      0        2 
   8  chr8_61121907     HCab    A    G      0.5      1        2 
   8  chr8_61121907     HPrz    A    G        0      0        2 
   8  chr8_61121907     ZBoe    A    G        0      0        2 
   8  chr8_61121907     ZGre    A    G        0      0        2 
   8  chr8_61121907     ZHar    A    G        0      0        2 
   8  chr8_61121907   Sample    A    G        0      0        2 
   8  chr8_61123780     AAsi    G    T        0      0        2 
   8  chr8_61123780     AKia    G    T        0      0        2 
   8  chr8_61123780     AOna    G    T        0      0        2 
   8  chr8_61123780     ASom    G    T        0      0        2 
   8  chr8_61123780     HCab    G    T        1      2        2 
   8  chr8_61123780     HPrz    G    T        1      2        2 
   8  chr8_61123780     ZBoe    G    T        0      0        2 
   8  chr8_61123780     ZGre    G    T        0      0        2 
   8  chr8_61123780     ZHar    G    T        0      0        2 
   8  chr8_61123780   Sample    G    T        0      0        2 
   8  chr8_61123946     AAsi    A    G        0      0        2 
   8  chr8_61123946     AKia    A    G        0      0        2 
   8  chr8_61123946     AOna    A    G        0      0        2 
   8  chr8_61123946     ASom    A    G        1      2        2 
   8  chr8_61123946     HCab    A    G        0      0        2 
   8  chr8_61123946     HPrz    A    G        0      0        2 
   8  chr8_61123946     ZBoe    A    G        0      0        2 
   8  chr8_61123946     ZGre    A    G        0      0        2 
   8  chr8_61123946     ZHar    A    G        0      0        2 
   8  chr8_61123946   Sample    A    G        0      0        2 
   8  chr8_61128914     AAsi    T    C        0      0        2 
   8  chr8_61128914     AKia    T    C        0      0        2 
   8  chr8_61128914     AOna    T    C        0      0        2 
   8  chr8_61128914     ASom    T    C        0      0        2 
   8  chr8_61128914     HCab    T    C        0      0        2 
   8  chr8_61128914     HPrz    T    C        0      0        2 
   8  chr8_61128914     ZBoe    T    C        0      0        2 
   8  chr8_61128914     ZGre    T    C        0      0        2 
   8  chr8_61128914     ZHar    T    C        1      2        2 
   8  chr8_61128914   Sample    T    C        0      0        2 
   8  chr8_61141800     AAsi    T    C        0      0        2 
   8  chr8_61141800     AKia    T    C        0      0        2 
   8  chr8_61141800     AOna    T    C        0      0        2 
   8  chr8_61141800     ASom    T    C        0      0        2 
   8  chr8_61141800     HCab    T    C        0      0        2 
   8  chr8_61141800     HPrz    T    C        0      0        2 
   8  chr8_61141800     ZBoe    T    C      0.5      1        2 
   8  chr8_61141800     ZGre    T    C        0      0        2 
   8  chr8_61141800     ZHar    T    C        0      0        2 
   8  chr8_61141800   Sample    T    C        0      0        2 
   8  chr8_61144847     AAsi    C    A        0      0        2 
   8  chr8_61144847     AKia    C    A        0      0        2 
   8  chr8_61144847     AOna    C    A        0      0        2 
   8  chr8_61144847     ASom    C    A        0      0        2 
   8  chr8_61144847     HCab    C    A        0      0        2 
   8  chr8_61144847     HPrz    C    A        0      0        2 
   8  chr8_61144847     ZBoe    C    A        0      0        2 
   8  chr8_61144847     ZGre    C    A        0      0        2 
   8  chr8_61144847     ZHar    C    A      0.5      1        2 
   8  chr8_61144847   Sample    C    A        0      0        2 
   8  chr8_61152370     AAsi    A    G        0      0        2 
   8  chr8_61152370     AKia    A    G        0      0        2 
   8  chr8_61152370     AOna    A    G        0      0        2 
   8  chr8_61152370     ASom    A    G        0      0        2 
   8  chr8_61152370     HCab    A    G        0      0        2 
   8  chr8_61152370     HPrz    A    G        0      0        2 
   8  chr8_61152370     ZBoe    A    G        0      0        2 
   8  chr8_61152370     ZGre    A    G        0      0        2 
   8  chr8_61152370     ZHar    A    G        1      2        2 
   8  chr8_61152370   Sample    A    G        0      0        2 
   8  chr8_61155508     AAsi    C    A        1      2        2 
   8  chr8_61155508     AKia    C    A        0      0        2 
   8  chr8_61155508     AOna    C    A        0      0        2 
   8  chr8_61155508     ASom    C    A        1      2        2 
   8  chr8_61155508     HCab    C    A        0      0        2 
   8  chr8_61155508     HPrz    C    A        0      0        2 
   8  chr8_61155508     ZBoe    C    A        0      0        2 
   8  chr8_61155508     ZGre    C    A        0      0        2 
   8  chr8_61155508     ZHar    C    A        0      0        2 
   8  chr8_61155508   Sample    C    A        1      2        2 
   8  chr8_61185745     AAsi    A    G        0      0        2 
   8  chr8_61185745     AKia    A    G        1      2        2 
   8  chr8_61185745     AOna    A    G        1      2        2 
   8  chr8_61185745     ASom    A    G        0      0        2 
   8  chr8_61185745     HCab    A    G        1      2        2 
   8  chr8_61185745     HPrz    A    G        1      2        2 
   8  chr8_61185745     ZBoe    A    G        0      0        2 
   8  chr8_61185745     ZGre    A    G        0      0        2 
   8  chr8_61185745     ZHar    A    G        0      0        2 
   8  chr8_61185745   Sample    A    G        0      0        2 
   8  chr8_61191114     AAsi    T    C        0      0        2 
   8  chr8_61191114     AKia    T    C        0      0        2 
   8  chr8_61191114     AOna    T    C        0      0        2 
   8  chr8_61191114     ASom    T    C        0      0        2 
   8  chr8_61191114     HCab    T    C      0.5      1        2 
   8  chr8_61191114     HPrz    T    C        0      0        2 
   8  chr8_61191114     ZBoe    T    C        0      0        2 
   8  chr8_61191114     ZGre    T    C        0      0        2 
   8  chr8_61191114     ZHar    T    C        0      0        2 
   8  chr8_61191114   Sample    T    C        0      0        2 
   8  chr8_61194051     AAsi    A    G        0      0        2 
   8  chr8_61194051     AKia    A    G        0      0        2 
   8  chr8_61194051     AOna    A    G        0      0        2 
   8  chr8_61194051     ASom    A    G        0      0        2 
   8  chr8_61194051     HCab    A    G        1      2        2 
   8  chr8_61194051     HPrz    A    G        0      0        2 
   8  chr8_61194051     ZBoe    A    G        0      0        2 
   8  chr8_61194051     ZGre    A    G        0      0        2 
   8  chr8_61194051     ZHar    A    G        0      0        2 
   8  chr8_61194051   Sample    A    G        0      0        2 
   8  chr8_61199153     AAsi    T    C        0      0        2 
   8  chr8_61199153     AKia    T    C        0      0        2 
   8  chr8_61199153     AOna    T    C        0      0        2 
   8  chr8_61199153     ASom    T    C        0      0        2 
   8  chr8_61199153     HCab    T    C        1      2        2 
   8  chr8_61199153     HPrz    T    C        1      2        2 
   8  chr8_61199153     ZBoe    T    C        0      0        2 
   8  chr8_61199153     ZGre    T    C        0      0        2 
   8  chr8_61199153     ZHar    T    C        0      0        2 
   8  chr8_61199153   Sample    T    C        0      0        2 
   8  chr8_61199296     AAsi    A    C        0      0        2 
   8  chr8_61199296     AKia    A    C        0      0        2 
   8  chr8_61199296     AOna    A    C        0      0        2 
   8  chr8_61199296     ASom    A    C        0      0        2 
   8  chr8_61199296     HCab    A    C      0.5      1        2 
   8  chr8_61199296     HPrz    A    C        0      0        2 
   8  chr8_61199296     ZBoe    A    C        0      0        2 
   8  chr8_61199296     ZGre    A    C        0      0        2 
   8  chr8_61199296     ZHar    A    C        0      0        2 
   8  chr8_61199296   Sample    A    C        0      0        2 
   8  chr8_61215570     AAsi    A    G        0      0        2 
   8  chr8_61215570     AKia    A    G        0      0        2 
   8  chr8_61215570     AOna    A    G        1      2        2 
   8  chr8_61215570     ASom    A    G        0      0        2 
   8  chr8_61215570     HCab    A    G        0      0        2 
   8  chr8_61215570     HPrz    A    G        0      0        2 
   8  chr8_61215570     ZBoe    A    G        0      0        2 
   8  chr8_61215570     ZGre    A    G        0      0        2 
   8  chr8_61215570     ZHar    A    G        0      0        2 
   8  chr8_61215570   Sample    A    G        0      0        2 
   8  chr8_61216655     AAsi    C    G        0      0        2 
   8  chr8_61216655     AKia    C    G        0      0        2 
   8  chr8_61216655     AOna    C    G        0      0        2 
   8  chr8_61216655     ASom    C    G        0      0        2 
   8  chr8_61216655     HCab    C    G        1      2        2 
   8  chr8_61216655     HPrz    C    G        1      2        2 
   8  chr8_61216655     ZBoe    C    G        0      0        2 
   8  chr8_61216655     ZGre    C    G        0      0        2 
   8  chr8_61216655     ZHar    C    G        0      0        2 
   8  chr8_61216655   Sample    C    G        0      0        2 
   8  chr8_61217838     AAsi    C    T        0      0        2 
   8  chr8_61217838     AKia    C    T        0      0        2 
   8  chr8_61217838     AOna    C    T        0      0        2 
   8  chr8_61217838     ASom    C    T        0      0        2 
   8  chr8_61217838     HCab    C    T        0      0        2 
   8  chr8_61217838     HPrz    C    T        0      0        2 
   8  chr8_61217838     ZBoe    C    T        0      0        2 
   8  chr8_61217838     ZGre    C    T        0      0        2 
   8  chr8_61217838     ZHar    C    T        1      2        2 
   8  chr8_61217838   Sample    C    T        0      0        2 
   8  chr8_61225888     AAsi    T    C        0      0        2 
   8  chr8_61225888     AKia    T    C        0      0        2 
   8  chr8_61225888     AOna    T    C        0      0        2 
   8  chr8_61225888     ASom    T    C        0      0        2 
   8  chr8_61225888     HCab    T    C        0      0        2 
   8  chr8_61225888     HPrz    T    C        0      0        2 
   8  chr8_61225888     ZBoe    T    C      0.5      1        2 
   8  chr8_61225888     ZGre    T    C        0      0        2 
   8  chr8_61225888     ZHar    T    C        0      0        2 
   8  chr8_61225888   Sample    T    C        0      0        2 
   8  chr8_61232320     AAsi    C    T        0      0        2 
   8  chr8_61232320     AKia    C    T        0      0        2 
   8  chr8_61232320     AOna    C    T        0      0        2 
   8  chr8_61232320     ASom    C    T      0.5      1        2 
   8  chr8_61232320     HCab    C    T        0      0        2 
   8  chr8_61232320     HPrz    C    T        0      0        2 
   8  chr8_61232320     ZBoe    C    T        0      0        2 
   8  chr8_61232320     ZGre    C    T        0      0        2 
   8  chr8_61232320     ZHar    C    T        0      0        2 
   8  chr8_61232320   Sample    C    T        0      0        2 
   8  chr8_61233378     AAsi    A    T        0      0        2 
   8  chr8_61233378     AKia    A    T        0      0        2 
   8  chr8_61233378     AOna    A    T        0      0        2 
   8  chr8_61233378     ASom    A    T        0      0        2 
   8  chr8_61233378     HCab    A    T      0.5      1        2 
   8  chr8_61233378     HPrz    A    T        0      0        2 
   8  chr8_61233378     ZBoe    A    T        0      0        2 
   8  chr8_61233378     ZGre    A    T        0      0        2 
   8  chr8_61233378     ZHar    A    T        0      0        2 
   8  chr8_61233378   Sample    A    T        0      0        2 
   8  chr8_61233723     AAsi    C    T        0      0        2 
   8  chr8_61233723     AKia    C    T        0      0        2 
   8  chr8_61233723     AOna    C    T        0      0        2 
   8  chr8_61233723     ASom    C    T        0      0        2 
   8  chr8_61233723     HCab    C    T        0      0        2 
   8  chr8_61233723     HPrz    C    T        0      0        2 
   8  chr8_61233723     ZBoe    C    T      0.5      1        2 
   8  chr8_61233723     ZGre    C    T        0      0        2 
   8  chr8_61233723     ZHar    C    T        0      0        2 
   8  chr8_61233723   Sample    C    T        0      0        2 
   8  chr8_61233875     AAsi    T    C        0      0        2 
   8  chr8_61233875     AKia    T    C        0      0        2 
   8  chr8_61233875     AOna    T    C        0      0        2 
   8  chr8_61233875     ASom    T    C        0      0        2 
   8  chr8_61233875     HCab    T    C        0      0        2 
   8  chr8_61233875     HPrz    T    C        0      0        2 
   8  chr8_61233875     ZBoe    T    C        0      0        2 
   8  chr8_61233875     ZGre    T    C        0      0        2 
   8  chr8_61233875     ZHar    T    C      0.5      1        2 
   8  chr8_61233875   Sample    T    C        0      0        2 
   8  chr8_61234774     AAsi    T    C        0      0        2 
   8  chr8_61234774     AKia    T    C        0      0        2 
   8  chr8_61234774     AOna    T    C        0      0        2 
   8  chr8_61234774     ASom    T    C        0      0        2 
   8  chr8_61234774     HCab    T    C        0      0        2 
   8  chr8_61234774     HPrz    T    C        0      0        2 
   8  chr8_61234774     ZBoe    T    C        0      0        2 
   8  chr8_61234774     ZGre    T    C        0      0        2 
   8  chr8_61234774     ZHar    T    C      0.5      1        2 
   8  chr8_61234774   Sample    T    C        0      0        2 
   8  chr8_61236848     AAsi    A    G        0      0        2 
   8  chr8_61236848     AKia    A    G        0      0        2 
   8  chr8_61236848     AOna    A    G        0      0        2 
   8  chr8_61236848     ASom    A    G        0      0        2 
   8  chr8_61236848     HCab    A    G        0      0        2 
   8  chr8_61236848     HPrz    A    G      0.5      1        2 
   8  chr8_61236848     ZBoe    A    G        0      0        2 
   8  chr8_61236848     ZGre    A    G        0      0        2 
   8  chr8_61236848     ZHar    A    G        0      0        2 
   8  chr8_61236848   Sample    A    G        0      0        2 
   8  chr8_61238514     AAsi    G    A        0      0        2 
   8  chr8_61238514     AKia    G    A        0      0        2 
   8  chr8_61238514     AOna    G    A        0      0        2 
   8  chr8_61238514     ASom    G    A        0      0        2 
   8  chr8_61238514     HCab    G    A        0      0        2 
   8  chr8_61238514     HPrz    G    A        0      0        2 
   8  chr8_61238514     ZBoe    G    A        0      0        2 
   8  chr8_61238514     ZGre    G    A        1      2        2 
   8  chr8_61238514     ZHar    G    A        0      0        2 
   8  chr8_61238514   Sample    G    A        0      0        2 
   8  chr8_61245450     AAsi    A    C        1      2        2 
   8  chr8_61245450     AKia    A    C        0      0        2 
   8  chr8_61245450     AOna    A    C        0      0        2 
   8  chr8_61245450     ASom    A    C        1      2        2 
   8  chr8_61245450     HCab    A    C        0      0        2 
   8  chr8_61245450     HPrz    A    C        0      0        2 
   8  chr8_61245450     ZBoe    A    C        0      0        2 
   8  chr8_61245450     ZGre    A    C        0      0        2 
   8  chr8_61245450     ZHar    A    C        0      0        2 
   8  chr8_61245450   Sample    A    C        1      2        2 
   8  chr8_61245894     AAsi    A    G        0      0        2 
   8  chr8_61245894     AKia    A    G        0      0        2 
   8  chr8_61245894     AOna    A    G        0      0        2 
   8  chr8_61245894     ASom    A    G        0      0        2 
   8  chr8_61245894     HCab    A    G      0.5      1        2 
   8  chr8_61245894     HPrz    A    G      0.5      1        2 
   8  chr8_61245894     ZBoe    A    G        0      0        2 
   8  chr8_61245894     ZGre    A    G        0      0        2 
   8  chr8_61245894     ZHar    A    G        0      0        2 
   8  chr8_61245894   Sample    A    G        0      0        2 
   8  chr8_61248999     AAsi    A    G        0      0        2 
   8  chr8_61248999     AKia    A    G        0      0        2 
   8  chr8_61248999     AOna    A    G        0      0        2 
   8  chr8_61248999     ASom    A    G        0      0        2 
   8  chr8_61248999     HCab    A    G        1      2        2 
   8  chr8_61248999     HPrz    A    G        1      2        2 
   8  chr8_61248999     ZBoe    A    G        0      0        2 
   8  chr8_61248999     ZGre    A    G        0      0        2 
   8  chr8_61248999     ZHar    A    G        0      0        2 
   8  chr8_61248999   Sample    A    G        0      0        2 
   8  chr8_61251656     AAsi    C    T        1      2        2 
   8  chr8_61251656     AKia    C    T        0      0        2 
   8  chr8_61251656     AOna    C    T        0      0        2 
   8  chr8_61251656     ASom    C    T        0      0        2 
   8  chr8_61251656     HCab    C    T        0      0        2 
   8  chr8_61251656     HPrz    C    T        0      0        2 
   8  chr8_61251656     ZBoe    C    T        0      0        2 
   8  chr8_61251656     ZGre    C    T        0      0        2 
   8  chr8_61251656     ZHar    C    T        0      0        2 
   8  chr8_61251656   Sample    C    T        1      2        2 
   8  chr8_61252463     AAsi    T    C        0      0        2 
   8  chr8_61252463     AKia    T    C        1      2        2 
   8  chr8_61252463     AOna    T    C        1      2        2 
   8  chr8_61252463     ASom    T    C        0      0        2 
   8  chr8_61252463     HCab    T    C        0      0        2 
   8  chr8_61252463     HPrz    T    C        0      0        2 
   8  chr8_61252463     ZBoe    T    C        0      0        2 
   8  chr8_61252463     ZGre    T    C        0      0        2 
   8  chr8_61252463     ZHar    T    C        0      0        2 
   8  chr8_61252463   Sample    T    C        0      0        2 
   8  chr8_61253131     AAsi    A    G        0      0        2 
   8  chr8_61253131     AKia    A    G        0      0        2 
   8  chr8_61253131     AOna    A    G        0      0        2 
   8  chr8_61253131     ASom    A    G      0.5      1        2 
   8  chr8_61253131     HCab    A    G        0      0        2 
   8  chr8_61253131     HPrz    A    G        0      0        2 
   8  chr8_61253131     ZBoe    A    G        0      0        2 
   8  chr8_61253131     ZGre    A    G        0      0        2 
   8  chr8_61253131     ZHar    A    G        0      0        2 
   8  chr8_61253131   Sample    A    G        0      0        2 
   8  chr8_61261707     AAsi    A    G        1      2        2 
   8  chr8_61261707     AKia    A    G        0      0        2 
   8  chr8_61261707     AOna    A    G        0      0        2 
   8  chr8_61261707     ASom    A    G        1      2        2 
   8  chr8_61261707     HCab    A    G        1      2        2 
   8  chr8_61261707     HPrz    A    G        1      2        2 
   8  chr8_61261707     ZBoe    A    G        0      0        2 
   8  chr8_61261707     ZGre    A    G        0      0        2 
   8  chr8_61261707     ZHar    A    G        0      0        2 
   8  chr8_61261707   Sample    A    G        1      2        2 
   8  chr8_61262070     AAsi    C    T        0      0        2 
   8  chr8_61262070     AKia    C    T        0      0        2 
   8  chr8_61262070     AOna    C    T        0      0        2 
   8  chr8_61262070     ASom    C    T      0.5      1        2 
   8  chr8_61262070     HCab    C    T        0      0        2 
   8  chr8_61262070     HPrz    C    T        0      0        2 
   8  chr8_61262070     ZBoe    C    T        0      0        2 
   8  chr8_61262070     ZGre    C    T        0      0        2 
   8  chr8_61262070     ZHar    C    T        0      0        2 
   8  chr8_61262070   Sample    C    T        0      0        2 
   8  chr8_61267538     AAsi    T    C        1      2        2 
   8  chr8_61267538     AKia    T    C        0      0        2 
   8  chr8_61267538     AOna    T    C        0      0        2 
   8  chr8_61267538     ASom    T    C        1      2        2 
   8  chr8_61267538     HCab    T    C        0      0        2 
   8  chr8_61267538     HPrz    T    C        0      0        2 
   8  chr8_61267538     ZBoe    T    C        0      0        2 
   8  chr8_61267538     ZGre    T    C        0      0        2 
   8  chr8_61267538     ZHar    T    C        0      0        2 
   8  chr8_61267538   Sample    T    C        1      2        2 
   8  chr8_61271510     AAsi    C    A        0      0        2 
   8  chr8_61271510     AKia    C    A        0      0        2 
   8  chr8_61271510     AOna    C    A        0      0        2 
   8  chr8_61271510     ASom    C    A        0      0        2 
   8  chr8_61271510     HCab    C    A        0      0        2 
   8  chr8_61271510     HPrz    C    A        0      0        2 
   8  chr8_61271510     ZBoe    C    A      0.5      1        2 
   8  chr8_61271510     ZGre    C    A        0      0        2 
   8  chr8_61271510     ZHar    C    A        0      0        2 
   8  chr8_61271510   Sample    C    A        0      0        2 
   8  chr8_61274441     AAsi    C    T        0      0        2 
   8  chr8_61274441     AKia    C    T        0      0        2 
   8  chr8_61274441     AOna    C    T        0      0        2 
   8  chr8_61274441     ASom    C    T        0      0        2 
   8  chr8_61274441     HCab    C    T        0      0        2 
   8  chr8_61274441     HPrz    C    T        0      0        2 
   8  chr8_61274441     ZBoe    C    T        0      0        2 
   8  chr8_61274441     ZGre    C    T        0      0        2 
   8  chr8_61274441     ZHar    C    T      0.5      1        2 
   8  chr8_61274441   Sample    C    T        0      0        2 
   8  chr8_61275598     AAsi    A    G        0      0        2 
   8  chr8_61275598     AKia    A    G        0      0        2 
   8  chr8_61275598     AOna    A    G        0      0        2 
   8  chr8_61275598     ASom    A    G        0      0        2 
   8  chr8_61275598     HCab    A    G      0.5      1        2 
   8  chr8_61275598     HPrz    A    G        0      0        2 
   8  chr8_61275598     ZBoe    A    G        0      0        2 
   8  chr8_61275598     ZGre    A    G        0      0        2 
   8  chr8_61275598     ZHar    A    G        0      0        2 
   8  chr8_61275598   Sample    A    G        0      0        2 
   8  chr8_61278804     AAsi    A    G        0      0        2 
   8  chr8_61278804     AKia    A    G        0      0        2 
   8  chr8_61278804     AOna    A    G        0      0        2 
   8  chr8_61278804     ASom    A    G        0      0        2 
   8  chr8_61278804     HCab    A    G      0.5      1        2 
   8  chr8_61278804     HPrz    A    G        0      0        2 
   8  chr8_61278804     ZBoe    A    G        0      0        2 
   8  chr8_61278804     ZGre    A    G        0      0        2 
   8  chr8_61278804     ZHar    A    G        0      0        2 
   8  chr8_61278804   Sample    A    G        0      0        2 
   8  chr8_61291010     AAsi    T    G        0      0        2 
   8  chr8_61291010     AKia    T    G        1      2        2 
   8  chr8_61291010     AOna    T    G        1      2        2 
   8  chr8_61291010     ASom    T    G        0      0        2 
   8  chr8_61291010     HCab    T    G        0      0        2 
   8  chr8_61291010     HPrz    T    G        0      0        2 
   8  chr8_61291010     ZBoe    T    G        0      0        2 
   8  chr8_61291010     ZGre    T    G        0      0        2 
   8  chr8_61291010     ZHar    T    G        0      0        2 
   8  chr8_61291010   Sample    T    G        0      0        2 
   8  chr8_61306252     AAsi    T    A        0      0        2 
   8  chr8_61306252     AKia    T    A        0      0        2 
   8  chr8_61306252     AOna    T    A        0      0        2 
   8  chr8_61306252     ASom    T    A        0      0        2 
   8  chr8_61306252     HCab    T    A        0      0        2 
   8  chr8_61306252     HPrz    T    A        0      0        2 
   8  chr8_61306252     ZBoe    T    A        0      0        2 
   8  chr8_61306252     ZGre    T    A        0      0        2 
   8  chr8_61306252     ZHar    T    A        1      2        2 
   8  chr8_61306252   Sample    T    A        0      0        2 
   8  chr8_61309140     AAsi    A    G        0      0        2 
   8  chr8_61309140     AKia    A    G        0      0        2 
   8  chr8_61309140     AOna    A    G        0      0        2 
   8  chr8_61309140     ASom    A    G        0      0        2 
   8  chr8_61309140     HCab    A    G        0      0        2 
   8  chr8_61309140     HPrz    A    G        0      0        2 
   8  chr8_61309140     ZBoe    A    G        0      0        2 
   8  chr8_61309140     ZGre    A    G        0      0        2 
   8  chr8_61309140     ZHar    A    G        1      2        2 
   8  chr8_61309140   Sample    A    G        0      0        2 
   8  chr8_61328572     AAsi    C    T        0      0        2 
   8  chr8_61328572     AKia    C    T        0      0        2 
   8  chr8_61328572     AOna    C    T        0      0        2 
   8  chr8_61328572     ASom    C    T        0      0        2 
   8  chr8_61328572     HCab    C    T        1      2        2 
   8  chr8_61328572     HPrz    C    T        1      2        2 
   8  chr8_61328572     ZBoe    C    T        0      0        2 
   8  chr8_61328572     ZGre    C    T        0      0        2 
   8  chr8_61328572     ZHar    C    T        0      0        2 
   8  chr8_61328572   Sample    C    T        0      0        2 
   8  chr8_61332513     AAsi    A    G        0      0        2 
   8  chr8_61332513     AKia    A    G        0      0        2 
   8  chr8_61332513     AOna    A    G        0      0        2 
   8  chr8_61332513     ASom    A    G        0      0        2 
   8  chr8_61332513     HCab    A    G        0      0        2 
   8  chr8_61332513     HPrz    A    G        0      0        2 
   8  chr8_61332513     ZBoe    A    G        0      0        2 
   8  chr8_61332513     ZGre    A    G      0.5      1        2 
   8  chr8_61332513     ZHar    A    G        0      0        2 
   8  chr8_61332513   Sample    A    G        0      0        2 
   8  chr8_61333246     AAsi    A    G        0      0        2 
   8  chr8_61333246     AKia    A    G        0      0        2 
   8  chr8_61333246     AOna    A    G        0      0        2 
   8  chr8_61333246     ASom    A    G        0      0        2 
   8  chr8_61333246     HCab    A    G        1      2        2 
   8  chr8_61333246     HPrz    A    G        1      2        2 
   8  chr8_61333246     ZBoe    A    G        0      0        2 
   8  chr8_61333246     ZGre    A    G        0      0        2 
   8  chr8_61333246     ZHar    A    G        0      0        2 
   8  chr8_61333246   Sample    A    G        0      0        2 
   8  chr8_61335621     AAsi    A    G        0      0        2 
   8  chr8_61335621     AKia    A    G        0      0        2 
   8  chr8_61335621     AOna    A    G        0      0        2 
   8  chr8_61335621     ASom    A    G      0.5      1        2 
   8  chr8_61335621     HCab    A    G        0      0        2 
   8  chr8_61335621     HPrz    A    G        0      0        2 
   8  chr8_61335621     ZBoe    A    G        0      0        2 
   8  chr8_61335621     ZGre    A    G        0      0        2 
   8  chr8_61335621     ZHar    A    G        0      0        2 
   8  chr8_61335621   Sample    A    G        0      0        2 
   8  chr8_61347365     AAsi    T    C        0      0        2 
   8  chr8_61347365     AKia    T    C        0      0        2 
   8  chr8_61347365     AOna    T    C        0      0        2 
   8  chr8_61347365     ASom    T    C        0      0        2 
   8  chr8_61347365     HCab    T    C        0      0        2 
   8  chr8_61347365     HPrz    T    C        0      0        2 
   8  chr8_61347365     ZBoe    T    C      0.5      1        2 
   8  chr8_61347365     ZGre    T    C        0      0        2 
   8  chr8_61347365     ZHar    T    C        0      0        2 
   8  chr8_61347365   Sample    T    C        0      0        2 
   8  chr8_61354499     AAsi    T    C      0.5      1        2 
   8  chr8_61354499     AKia    T    C        0      0        2 
   8  chr8_61354499     AOna    T    C        0      0        2 
   8  chr8_61354499     ASom    T    C        0      0        2 
   8  chr8_61354499     HCab    T    C        0      0        2 
   8  chr8_61354499     HPrz    T    C        0      0        2 
   8  chr8_61354499     ZBoe    T    C        0      0        2 
   8  chr8_61354499     ZGre    T    C        0      0        2 
   8  chr8_61354499     ZHar    T    C        0      0        2 
   8  chr8_61354499   Sample    T    C        0      0        2 
   8  chr8_61361417     AAsi    T    C        0      0        2 
   8  chr8_61361417     AKia    T    C        1      2        2 
   8  chr8_61361417     AOna    T    C        0      0        2 
   8  chr8_61361417     ASom    T    C        0      0        2 
   8  chr8_61361417     HCab    T    C        0      0        2 
   8  chr8_61361417     HPrz    T    C        0      0        2 
   8  chr8_61361417     ZBoe    T    C        0      0        2 
   8  chr8_61361417     ZGre    T    C        0      0        2 
   8  chr8_61361417     ZHar    T    C        0      0        2 
   8  chr8_61361417   Sample    T    C        0      0        2 
   8  chr8_61366130     AAsi    G    C        0      0        2 
   8  chr8_61366130     AKia    G    C        0      0        2 
   8  chr8_61366130     AOna    G    C        0      0        2 
   8  chr8_61366130     ASom    G    C        0      0        2 
   8  chr8_61366130     HCab    G    C        1      2        2 
   8  chr8_61366130     HPrz    G    C        1      2        2 
   8  chr8_61366130     ZBoe    G    C        0      0        2 
   8  chr8_61366130     ZGre    G    C        0      0        2 
   8  chr8_61366130     ZHar    G    C        0      0        2 
   8  chr8_61366130   Sample    G    C        0      0        2 
   8  chr8_61369073     AAsi    G    A        0      0        2 
   8  chr8_61369073     AKia    G    A        1      2        2 
   8  chr8_61369073     AOna    G    A        1      2        2 
   8  chr8_61369073     ASom    G    A        0      0        2 
   8  chr8_61369073     HCab    G    A        0      0        2 
   8  chr8_61369073     HPrz    G    A        0      0        2 
   8  chr8_61369073     ZBoe    G    A        0      0        2 
   8  chr8_61369073     ZGre    G    A        0      0        2 
   8  chr8_61369073     ZHar    G    A        0      0        2 
   8  chr8_61369073   Sample    G    A        0      0        2 
   8  chr8_61372820     AAsi    T    C        0      0        2 
   8  chr8_61372820     AKia    T    C        0      0        2 
   8  chr8_61372820     AOna    T    C        0      0        2 
   8  chr8_61372820     ASom    T    C        0      0        2 
   8  chr8_61372820     HCab    T    C        0      0        2 
   8  chr8_61372820     HPrz    T    C        0      0        2 
   8  chr8_61372820     ZBoe    T    C        0      0        2 
   8  chr8_61372820     ZGre    T    C        1      2        2 
   8  chr8_61372820     ZHar    T    C        0      0        2 
   8  chr8_61372820   Sample    T    C        0      0        2 
   8  chr8_61373189     AAsi    A    G        0      0        2 
   8  chr8_61373189     AKia    A    G        0      0        2 
   8  chr8_61373189     AOna    A    G        0      0        2 
   8  chr8_61373189     ASom    A    G        0      0        2 
   8  chr8_61373189     HCab    A    G      0.5      1        2 
   8  chr8_61373189     HPrz    A    G        0      0        2 
   8  chr8_61373189     ZBoe    A    G        0      0        2 
   8  chr8_61373189     ZGre    A    G        0      0        2 
   8  chr8_61373189     ZHar    A    G        0      0        2 
   8  chr8_61373189   Sample    A    G        0      0        2 
   8  chr8_61376137     AAsi    C    T        0      0        2 
   8  chr8_61376137     AKia    C    T      0.5      1        2 
   8  chr8_61376137     AOna    C    T        0      0        2 
   8  chr8_61376137     ASom    C    T        0      0        2 
   8  chr8_61376137     HCab    C    T        0      0        2 
   8  chr8_61376137     HPrz    C    T        0      0        2 
   8  chr8_61376137     ZBoe    C    T        0      0        2 
   8  chr8_61376137     ZGre    C    T        0      0        2 
   8  chr8_61376137     ZHar    C    T        0      0        2 
   8  chr8_61376137   Sample    C    T        0      0        2 
   8  chr8_61377094     AAsi    A    C        0      0        2 
   8  chr8_61377094     AKia    A    C        0      0        2 
   8  chr8_61377094     AOna    A    C        0      0        2 
   8  chr8_61377094     ASom    A    C        0      0        2 
   8  chr8_61377094     HCab    A    C        1      2        2 
   8  chr8_61377094     HPrz    A    C        1      2        2 
   8  chr8_61377094     ZBoe    A    C        0      0        2 
   8  chr8_61377094     ZGre    A    C        0      0        2 
   8  chr8_61377094     ZHar    A    C        0      0        2 
   8  chr8_61377094   Sample    A    C        0      0        2 
   8  chr8_61377366     AAsi    T    G        0      0        2 
   8  chr8_61377366     AKia    T    G        0      0        2 
   8  chr8_61377366     AOna    T    G        0      0        2 
   8  chr8_61377366     ASom    T    G        0      0        2 
   8  chr8_61377366     HCab    T    G        0      0        2 
   8  chr8_61377366     HPrz    T    G        0      0        2 
   8  chr8_61377366     ZBoe    T    G        1      2        2 
   8  chr8_61377366     ZGre    T    G        0      0        2 
   8  chr8_61377366     ZHar    T    G        0      0        2 
   8  chr8_61377366   Sample    T    G        0      0        2 
   8  chr8_61388406     AAsi    T    C        0      0        2 
   8  chr8_61388406     AKia    T    C        1      2        2 
   8  chr8_61388406     AOna    T    C        1      2        2 
   8  chr8_61388406     ASom    T    C        0      0        2 
   8  chr8_61388406     HCab    T    C        0      0        2 
   8  chr8_61388406     HPrz    T    C        0      0        2 
   8  chr8_61388406     ZBoe    T    C        0      0        2 
   8  chr8_61388406     ZGre    T    C        0      0        2 
   8  chr8_61388406     ZHar    T    C        0      0        2 
   8  chr8_61388406   Sample    T    C        0      0        2 
   8  chr8_61391325     AAsi    A    G        0      0        2 
   8  chr8_61391325     AKia    A    G        0      0        2 
   8  chr8_61391325     AOna    A    G        0      0        2 
   8  chr8_61391325     ASom    A    G        0      0        2 
   8  chr8_61391325     HCab    A    G        1      2        2 
   8  chr8_61391325     HPrz    A    G        1      2        2 
   8  chr8_61391325     ZBoe    A    G        0      0        2 
   8  chr8_61391325     ZGre    A    G        0      0        2 
   8  chr8_61391325     ZHar    A    G        0      0        2 
   8  chr8_61391325   Sample    A    G        0      0        2 
   8  chr8_61393246     AAsi    A    G        0      0        2 
   8  chr8_61393246     AKia    A    G        0      0        2 
   8  chr8_61393246     AOna    A    G        0      0        2 
   8  chr8_61393246     ASom    A    G        0      0        2 
   8  chr8_61393246     HCab    A    G        0      0        2 
   8  chr8_61393246     HPrz    A    G        0      0        2 
   8  chr8_61393246     ZBoe    A    G      0.5      1        2 
   8  chr8_61393246     ZGre    A    G        0      0        2 
   8  chr8_61393246     ZHar    A    G        0      0        2 
   8  chr8_61393246   Sample    A    G        0      0        2 
   8  chr8_61395133     AAsi    A    G        0      0        2 
   8  chr8_61395133     AKia    A    G        0      0        2 
   8  chr8_61395133     AOna    A    G        0      0        2 
   8  chr8_61395133     ASom    A    G        0      0        2 
   8  chr8_61395133     HCab    A    G        0      0        2 
   8  chr8_61395133     HPrz    A    G        0      0        2 
   8  chr8_61395133     ZBoe    A    G        0      0        2 
   8  chr8_61395133     ZGre    A    G        1      2        2 
   8  chr8_61395133     ZHar    A    G        1      2        2 
   8  chr8_61395133   Sample    A    G        0      0        2 
   8  chr8_61409043     AAsi    A    G        0      0        2 
   8  chr8_61409043     AKia    A    G        0      0        2 
   8  chr8_61409043     AOna    A    G        0      0        2 
   8  chr8_61409043     ASom    A    G        0      0        2 
   8  chr8_61409043     HCab    A    G        0      0        2 
   8  chr8_61409043     HPrz    A    G        0      0        2 
   8  chr8_61409043     ZBoe    A    G        0      0        2 
   8  chr8_61409043     ZGre    A    G      0.5      1        2 
   8  chr8_61409043     ZHar    A    G        0      0        2 
   8  chr8_61409043   Sample    A    G        0      0        2 
   8  chr8_61413408     AAsi    T    G        0      0        2 
   8  chr8_61413408     AKia    T    G        0      0        2 
   8  chr8_61413408     AOna    T    G        0      0        2 
   8  chr8_61413408     ASom    T    G        0      0        2 
   8  chr8_61413408     HCab    T    G        1      2        2 
   8  chr8_61413408     HPrz    T    G        1      2        2 
   8  chr8_61413408     ZBoe    T    G        0      0        2 
   8  chr8_61413408     ZGre    T    G        0      0        2 
   8  chr8_61413408     ZHar    T    G        0      0        2 
   8  chr8_61413408   Sample    T    G        0      0        2 
   8  chr8_61414063     AAsi    G    C        0      0        2 
   8  chr8_61414063     AKia    G    C        0      0        2 
   8  chr8_61414063     AOna    G    C        0      0        2 
   8  chr8_61414063     ASom    G    C        0      0        2 
   8  chr8_61414063     HCab    G    C        1      2        2 
   8  chr8_61414063     HPrz    G    C        1      2        2 
   8  chr8_61414063     ZBoe    G    C        0      0        2 
   8  chr8_61414063     ZGre    G    C        0      0        2 
   8  chr8_61414063     ZHar    G    C        0      0        2 
   8  chr8_61414063   Sample    G    C        0      0        2 
   8  chr8_61417410     AAsi    T    C        0      0        2 
   8  chr8_61417410     AKia    T    C        1      2        2 
   8  chr8_61417410     AOna    T    C        0      0        2 
   8  chr8_61417410     ASom    T    C        0      0        2 
   8  chr8_61417410     HCab    T    C        0      0        2 
   8  chr8_61417410     HPrz    T    C        0      0        2 
   8  chr8_61417410     ZBoe    T    C        0      0        2 
   8  chr8_61417410     ZGre    T    C        0      0        2 
   8  chr8_61417410     ZHar    T    C        0      0        2 
   8  chr8_61417410   Sample    T    C        0      0        2 
   8  chr8_61427424     AAsi    C    T        0      0        2 
   8  chr8_61427424     AKia    C    T        0      0        2 
   8  chr8_61427424     AOna    C    T        0      0        2 
   8  chr8_61427424     ASom    C    T        0      0        2 
   8  chr8_61427424     HCab    C    T        0      0        2 
   8  chr8_61427424     HPrz    C    T        1      2        2 
   8  chr8_61427424     ZBoe    C    T        0      0        2 
   8  chr8_61427424     ZGre    C    T        0      0        2 
   8  chr8_61427424     ZHar    C    T        0      0        2 
   8  chr8_61427424   Sample    C    T        0      0        2 
   8  chr8_61437071     AAsi    G    C        0      0        2 
   8  chr8_61437071     AKia    G    C        0      0        2 
   8  chr8_61437071     AOna    G    C        0      0        2 
   8  chr8_61437071     ASom    G    C        0      0        2 
   8  chr8_61437071     HCab    G    C        0      0        2 
   8  chr8_61437071     HPrz    G    C        0      0        2 
   8  chr8_61437071     ZBoe    G    C        0      0        2 
   8  chr8_61437071     ZGre    G    C        1      2        2 
   8  chr8_61437071     ZHar    G    C        0      0        2 
   8  chr8_61437071   Sample    G    C        0      0        2 
   8  chr8_61440539     AAsi    C    A        0      0        2 
   8  chr8_61440539     AKia    C    A        0      0        2 
   8  chr8_61440539     AOna    C    A        0      0        2 
   8  chr8_61440539     ASom    C    A        0      0        2 
   8  chr8_61440539     HCab    C    A      0.5      1        2 
   8  chr8_61440539     HPrz    C    A        1      2        2 
   8  chr8_61440539     ZBoe    C    A        0      0        2 
   8  chr8_61440539     ZGre    C    A        0      0        2 
   8  chr8_61440539     ZHar    C    A        0      0        2 
   8  chr8_61440539   Sample    C    A        0      0        2 
   8  chr8_61448970     AAsi    T    C        0      0        2 
   8  chr8_61448970     AKia    T    C        1      2        2 
   8  chr8_61448970     AOna    T    C        0      0        2 
   8  chr8_61448970     ASom    T    C        0      0        2 
   8  chr8_61448970     HCab    T    C      0.5      1        2 
   8  chr8_61448970     HPrz    T    C        1      2        2 
   8  chr8_61448970     ZBoe    T    C        0      0        2 
   8  chr8_61448970     ZGre    T    C        0      0        2 
   8  chr8_61448970     ZHar    T    C        0      0        2 
   8  chr8_61448970   Sample    T    C        0      0        2 
   8  chr8_61456493     AAsi    T    A        0      0        2 
   8  chr8_61456493     AKia    T    A        0      0        2 
   8  chr8_61456493     AOna    T    A        0      0        2 
   8  chr8_61456493     ASom    T    A        0      0        2 
   8  chr8_61456493     HCab    T    A        0      0        2 
   8  chr8_61456493     HPrz    T    A        0      0        2 
   8  chr8_61456493     ZBoe    T    A        0      0        2 
   8  chr8_61456493     ZGre    T    A        1      2        2 
   8  chr8_61456493     ZHar    T    A        0      0        2 
   8  chr8_61456493   Sample    T    A        0      0        2 
   8  chr8_61457348     AAsi    C    T        0      0        2 
   8  chr8_61457348     AKia    C    T        0      0        2 
   8  chr8_61457348     AOna    C    T        0      0        2 
   8  chr8_61457348     ASom    C    T        0      0        2 
   8  chr8_61457348     HCab    C    T      0.5      1        2 
   8  chr8_61457348     HPrz    C    T        1      2        2 
   8  chr8_61457348     ZBoe    C    T        0      0        2 
   8  chr8_61457348     ZGre    C    T        0      0        2 
   8  chr8_61457348     ZHar    C    T        0      0        2 
   8  chr8_61457348   Sample    C    T        0      0        2 
   8  chr8_61468949     AAsi    A    G        0      0        2 
   8  chr8_61468949     AKia    A    G      0.5      1        2 
   8  chr8_61468949     AOna    A    G        0      0        2 
   8  chr8_61468949     ASom    A    G        0      0        2 
   8  chr8_61468949     HCab    A    G        1      2        2 
   8  chr8_61468949     HPrz    A    G        1      2        2 
   8  chr8_61468949     ZBoe    A    G        0      0        2 
   8  chr8_61468949     ZGre    A    G        0      0        2 
   8  chr8_61468949     ZHar    A    G        0      0        2 
   8  chr8_61468949   Sample    A    G        0      0        2 
   8  chr8_61472127     AAsi    T    C        0      0        2 
   8  chr8_61472127     AKia    T    C        0      0        2 
   8  chr8_61472127     AOna    T    C        0      0        2 
   8  chr8_61472127     ASom    T    C        0      0        2 
   8  chr8_61472127     HCab    T    C      0.5      1        2 
   8  chr8_61472127     HPrz    T    C        0      0        2 
   8  chr8_61472127     ZBoe    T    C        0      0        2 
   8  chr8_61472127     ZGre    T    C        0      0        2 
   8  chr8_61472127     ZHar    T    C        0      0        2 
   8  chr8_61472127   Sample    T    C        0      0        2 
   8  chr8_61472140     AAsi    A    G        0      0        2 
   8  chr8_61472140     AKia    A    G        0      0        2 
   8  chr8_61472140     AOna    A    G        0      0        2 
   8  chr8_61472140     ASom    A    G        0      0        2 
   8  chr8_61472140     HCab    A    G        0      0        2 
   8  chr8_61472140     HPrz    A    G        1      2        2 
   8  chr8_61472140     ZBoe    A    G        0      0        2 
   8  chr8_61472140     ZGre    A    G        0      0        2 
   8  chr8_61472140     ZHar    A    G        0      0        2 
   8  chr8_61472140   Sample    A    G        0      0        2 
   8  chr8_61481185     AAsi    G    T        0      0        2 
   8  chr8_61481185     AKia    G    T        0      0        2 
   8  chr8_61481185     AOna    G    T        0      0        2 
   8  chr8_61481185     ASom    G    T        0      0        2 
   8  chr8_61481185     HCab    G    T      0.5      1        2 
   8  chr8_61481185     HPrz    G    T        1      2        2 
   8  chr8_61481185     ZBoe    G    T        0      0        2 
   8  chr8_61481185     ZGre    G    T        0      0        2 
   8  chr8_61481185     ZHar    G    T        0      0        2 
   8  chr8_61481185   Sample    G    T        0      0        2 
   8  chr8_61485548     AAsi    G    A        1      2        2 
   8  chr8_61485548     AKia    G    A        1      2        2 
   8  chr8_61485548     AOna    G    A        0      0        2 
   8  chr8_61485548     ASom    G    A        1      2        2 
   8  chr8_61485548     HCab    G    A        0      0        2 
   8  chr8_61485548     HPrz    G    A        0      0        2 
   8  chr8_61485548     ZBoe    G    A        0      0        2 
   8  chr8_61485548     ZGre    G    A        0      0        2 
   8  chr8_61485548     ZHar    G    A        0      0        2 
   8  chr8_61485548   Sample    G    A        1      2        2 
   8  chr8_61493821     AAsi    G    A        0      0        2 
   8  chr8_61493821     AKia    G    A        0      0        2 
   8  chr8_61493821     AOna    G    A        0      0        2 
   8  chr8_61493821     ASom    G    A        0      0        2 
   8  chr8_61493821     HCab    G    A        1      2        2 
   8  chr8_61493821     HPrz    G    A        1      2        2 
   8  chr8_61493821     ZBoe    G    A        0      0        2 
   8  chr8_61493821     ZGre    G    A        0      0        2 
   8  chr8_61493821     ZHar    G    A        0      0        2 
   8  chr8_61493821   Sample    G    A        0      0        2 
   8  chr8_61493925     AAsi    C    T        0      0        2 
   8  chr8_61493925     AKia    C    T        0      0        2 
   8  chr8_61493925     AOna    C    T        0      0        2 
   8  chr8_61493925     ASom    C    T        0      0        2 
   8  chr8_61493925     HCab    C    T        0      0        2 
   8  chr8_61493925     HPrz    C    T        0      0        2 
   8  chr8_61493925     ZBoe    C    T        1      2        2 
   8  chr8_61493925     ZGre    C    T        0      0        2 
   8  chr8_61493925     ZHar    C    T        0      0        2 
   8  chr8_61493925   Sample    C    T        0      0        2 
   8  chr8_61494356     AAsi    T    C        1      2        2 
   8  chr8_61494356     AKia    T    C        0      0        2 
   8  chr8_61494356     AOna    T    C        0      0        2 
   8  chr8_61494356     ASom    T    C        1      2        2 
   8  chr8_61494356     HCab    T    C        0      0        2 
   8  chr8_61494356     HPrz    T    C        0      0        2 
   8  chr8_61494356     ZBoe    T    C        0      0        2 
   8  chr8_61494356     ZGre    T    C        0      0        2 
   8  chr8_61494356     ZHar    T    C        0      0        2 
   8  chr8_61494356   Sample    T    C        1      2        2 
   8  chr8_61497756     AAsi    T    C        0      0        2 
   8  chr8_61497756     AKia    T    C        1      2        2 
   8  chr8_61497756     AOna    T    C        0      0        2 
   8  chr8_61497756     ASom    T    C        0      0        2 
   8  chr8_61497756     HCab    T    C        0      0        2 
   8  chr8_61497756     HPrz    T    C        0      0        2 
   8  chr8_61497756     ZBoe    T    C        0      0        2 
   8  chr8_61497756     ZGre    T    C        0      0        2 
   8  chr8_61497756     ZHar    T    C        0      0        2 
   8  chr8_61497756   Sample    T    C        0      0        2 
   8  chr8_61500648     AAsi    G    T        1      2        2 
   8  chr8_61500648     AKia    G    T        0      0        2 
   8  chr8_61500648     AOna    G    T        0      0        2 
   8  chr8_61500648     ASom    G    T        1      2        2 
   8  chr8_61500648     HCab    G    T        0      0        2 
   8  chr8_61500648     HPrz    G    T        0      0        2 
   8  chr8_61500648     ZBoe    G    T        0      0        2 
   8  chr8_61500648     ZGre    G    T        0      0        2 
   8  chr8_61500648     ZHar    G    T        0      0        2 
   8  chr8_61500648   Sample    G    T        1      2        2 
   8  chr8_61513973     AAsi    C    T        0      0        2 
   8  chr8_61513973     AKia    C    T        0      0        2 
   8  chr8_61513973     AOna    C    T        0      0        2 
   8  chr8_61513973     ASom    C    T        0      0        2 
   8  chr8_61513973     HCab    C    T      0.5      1        2 
   8  chr8_61513973     HPrz    C    T        0      0        2 
   8  chr8_61513973     ZBoe    C    T        0      0        2 
   8  chr8_61513973     ZGre    C    T        0      0        2 
   8  chr8_61513973     ZHar    C    T        0      0        2 
   8  chr8_61513973   Sample    C    T        0      0        2 
   8  chr8_61519597     AAsi    A    T      0.5      1        2 
   8  chr8_61519597     AKia    A    T        0      0        2 
   8  chr8_61519597     AOna    A    T        0      0        2 
   8  chr8_61519597     ASom    A    T        0      0        2 
   8  chr8_61519597     HCab    A    T        0      0        2 
   8  chr8_61519597     HPrz    A    T        0      0        2 
   8  chr8_61519597     ZBoe    A    T        0      0        2 
   8  chr8_61519597     ZGre    A    T        0      0        2 
   8  chr8_61519597     ZHar    A    T        0      0        2 
   8  chr8_61519597   Sample    A    T        0      0        2 
   8  chr8_61524479     AAsi    A    C        0      0        2 
   8  chr8_61524479     AKia    A    C        0      0        2 
   8  chr8_61524479     AOna    A    C        0      0        2 
   8  chr8_61524479     ASom    A    C        0      0        2 
   8  chr8_61524479     HCab    A    C        0      0        2 
   8  chr8_61524479     HPrz    A    C        0      0        2 
   8  chr8_61524479     ZBoe    A    C      0.5      1        2 
   8  chr8_61524479     ZGre    A    C        0      0        2 
   8  chr8_61524479     ZHar    A    C        0      0        2 
   8  chr8_61524479   Sample    A    C        0      0        2 
   8  chr8_61526114     AAsi    C    G        0      0        2 
   8  chr8_61526114     AKia    C    G        0      0        2 
   8  chr8_61526114     AOna    C    G        0      0        2 
   8  chr8_61526114     ASom    C    G        0      0        2 
   8  chr8_61526114     HCab    C    G        0      0        2 
   8  chr8_61526114     HPrz    C    G        0      0        2 
   8  chr8_61526114     ZBoe    C    G        1      2        2 
   8  chr8_61526114     ZGre    C    G        1      2        2 
   8  chr8_61526114     ZHar    C    G        1      2        2 
   8  chr8_61526114   Sample    C    G        0      0        2 
   8  chr8_61526275     AAsi    G    A        0      0        2 
   8  chr8_61526275     AKia    G    A        0      0        2 
   8  chr8_61526275     AOna    G    A        0      0        2 
   8  chr8_61526275     ASom    G    A        0      0        2 
   8  chr8_61526275     HCab    G    A        0      0        2 
   8  chr8_61526275     HPrz    G    A        0      0        2 
   8  chr8_61526275     ZBoe    G    A        0      0        2 
   8  chr8_61526275     ZGre    G    A        1      2        2 
   8  chr8_61526275     ZHar    G    A        0      0        2 
   8  chr8_61526275   Sample    G    A        0      0        2 
   8  chr8_61527414     AAsi    C    T        1      2        2 
   8  chr8_61527414     AKia    C    T        1      2        2 
   8  chr8_61527414     AOna    C    T        1      2        2 
   8  chr8_61527414     ASom    C    T        1      2        2 
   8  chr8_61527414     HCab    C    T        0      0        2 
   8  chr8_61527414     HPrz    C    T        0      0        2 
   8  chr8_61527414     ZBoe    C    T        0      0        2 
   8  chr8_61527414     ZGre    C    T        0      0        2 
   8  chr8_61527414     ZHar    C    T        0      0        2 
   8  chr8_61527414   Sample    C    T        1      2        2 
   8  chr8_61529625     AAsi    T    G        0      0        2 
   8  chr8_61529625     AKia    T    G        0      0        2 
   8  chr8_61529625     AOna    T    G        0      0        2 
   8  chr8_61529625     ASom    T    G        0      0        2 
   8  chr8_61529625     HCab    T    G        0      0        2 
   8  chr8_61529625     HPrz    T    G        0      0        2 
   8  chr8_61529625     ZBoe    T    G        1      2        2 
   8  chr8_61529625     ZGre    T    G        1      2        2 
   8  chr8_61529625     ZHar    T    G        1      2        2 
   8  chr8_61529625   Sample    T    G        0      0        2 
   8  chr8_61531083     AAsi    C    A        0      0        2 
   8  chr8_61531083     AKia    C    A        0      0        2 
   8  chr8_61531083     AOna    C    A        0      0        2 
   8  chr8_61531083     ASom    C    A        0      0        2 
   8  chr8_61531083     HCab    C    A        0      0        2 
   8  chr8_61531083     HPrz    C    A        1      2        2 
   8  chr8_61531083     ZBoe    C    A        0      0        2 
   8  chr8_61531083     ZGre    C    A        0      0        2 
   8  chr8_61531083     ZHar    C    A        0      0        2 
   8  chr8_61531083   Sample    C    A        0      0        2 
   8  chr8_61543641     AAsi    G    A        0      0        2 
   8  chr8_61543641     AKia    G    A        0      0        2 
   8  chr8_61543641     AOna    G    A        0      0        2 
   8  chr8_61543641     ASom    G    A        0      0        2 
   8  chr8_61543641     HCab    G    A        0      0        2 
   8  chr8_61543641     HPrz    G    A        0      0        2 
   8  chr8_61543641     ZBoe    G    A        1      2        2 
   8  chr8_61543641     ZGre    G    A        0      0        2 
   8  chr8_61543641     ZHar    G    A        0      0        2 
   8  chr8_61543641   Sample    G    A        0      0        2 
   8  chr8_61549908     AAsi    C    T        0      0        2 
   8  chr8_61549908     AKia    C    T        0      0        2 
   8  chr8_61549908     AOna    C    T        0      0        2 
   8  chr8_61549908     ASom    C    T        0      0        2 
   8  chr8_61549908     HCab    C    T        1      2        2 
   8  chr8_61549908     HPrz    C    T        1      2        2 
   8  chr8_61549908     ZBoe    C    T        0      0        2 
   8  chr8_61549908     ZGre    C    T        0      0        2 
   8  chr8_61549908     ZHar    C    T        0      0        2 
   8  chr8_61549908   Sample    C    T        1      2        2 
   8  chr8_61557502     AAsi    A    G        0      0        2 
   8  chr8_61557502     AKia    A    G        0      0        2 
   8  chr8_61557502     AOna    A    G        0      0        2 
   8  chr8_61557502     ASom    A    G        0      0        2 
   8  chr8_61557502     HCab    A    G        1      2        2 
   8  chr8_61557502     HPrz    A    G        1      2        2 
   8  chr8_61557502     ZBoe    A    G        0      0        2 
   8  chr8_61557502     ZGre    A    G        0      0        2 
   8  chr8_61557502     ZHar    A    G        0      0        2 
   8  chr8_61557502   Sample    A    G        0      0        2 
   8  chr8_61559697     AAsi    G    T        0      0        2 
   8  chr8_61559697     AKia    G    T        1      2        2 
   8  chr8_61559697     AOna    G    T        0      0        2 
   8  chr8_61559697     ASom    G    T        0      0        2 
   8  chr8_61559697     HCab    G    T        0      0        2 
   8  chr8_61559697     HPrz    G    T        0      0        2 
   8  chr8_61559697     ZBoe    G    T        0      0        2 
   8  chr8_61559697     ZGre    G    T        0      0        2 
   8  chr8_61559697     ZHar    G    T        0      0        2 
   8  chr8_61559697   Sample    G    T        0      0        2 
   8  chr8_61560868     AAsi    G    A        0      0        2 
   8  chr8_61560868     AKia    G    A        0      0        2 
   8  chr8_61560868     AOna    G    A        0      0        2 
   8  chr8_61560868     ASom    G    A        0      0        2 
   8  chr8_61560868     HCab    G    A        0      0        2 
   8  chr8_61560868     HPrz    G    A        0      0        2 
   8  chr8_61560868     ZBoe    G    A        0      0        2 
   8  chr8_61560868     ZGre    G    A        0      0        2 
   8  chr8_61560868     ZHar    G    A        1      2        2 
   8  chr8_61560868   Sample    G    A        0      0        2 
   8  chr8_61578394     AAsi    G    C        0      0        2 
   8  chr8_61578394     AKia    G    C        0      0        2 
   8  chr8_61578394     AOna    G    C        0      0        2 
   8  chr8_61578394     ASom    G    C        0      0        2 
   8  chr8_61578394     HCab    G    C      0.5      1        2 
   8  chr8_61578394     HPrz    G    C        0      0        2 
   8  chr8_61578394     ZBoe    G    C        0      0        2 
   8  chr8_61578394     ZGre    G    C        0      0        2 
   8  chr8_61578394     ZHar    G    C        0      0        2 
   8  chr8_61578394   Sample    G    C        0      0        2 
   8  chr8_61583939     AAsi    G    A        0      0        2 
   8  chr8_61583939     AKia    G    A        0      0        2 
   8  chr8_61583939     AOna    G    A        0      0        2 
   8  chr8_61583939     ASom    G    A        0      0        2 
   8  chr8_61583939     HCab    G    A        0      0        2 
   8  chr8_61583939     HPrz    G    A        0      0        2 
   8  chr8_61583939     ZBoe    G    A      0.5      1        2 
   8  chr8_61583939     ZGre    G    A        0      0        2 
   8  chr8_61583939     ZHar    G    A        0      0        2 
   8  chr8_61583939   Sample    G    A        0      0        2 
   8  chr8_61584832     AAsi    G    T        0      0        2 
   8  chr8_61584832     AKia    G    T        0      0        2 
   8  chr8_61584832     AOna    G    T        0      0        2 
   8  chr8_61584832     ASom    G    T        0      0        2 
   8  chr8_61584832     HCab    G    T        0      0        2 
   8  chr8_61584832     HPrz    G    T        0      0        2 
   8  chr8_61584832     ZBoe    G    T        0      0        2 
   8  chr8_61584832     ZGre    G    T        0      0        2 
   8  chr8_61584832     ZHar    G    T      0.5      1        2 
   8  chr8_61584832   Sample    G    T        0      0        2 
   8  chr8_61584905     AAsi    T    C        0      0        2 
   8  chr8_61584905     AKia    T    C        0      0        2 
   8  chr8_61584905     AOna    T    C        1      2        2 
   8  chr8_61584905     ASom    T    C        0      0        2 
   8  chr8_61584905     HCab    T    C        0      0        2 
   8  chr8_61584905     HPrz    T    C        0      0        2 
   8  chr8_61584905     ZBoe    T    C        0      0        2 
   8  chr8_61584905     ZGre    T    C        0      0        2 
   8  chr8_61584905     ZHar    T    C        0      0        2 
   8  chr8_61584905   Sample    T    C        0      0        2 
   8  chr8_61592566     AAsi    G    C        0      0        2 
   8  chr8_61592566     AKia    G    C        0      0        2 
   8  chr8_61592566     AOna    G    C        0      0        2 
   8  chr8_61592566     ASom    G    C        0      0        2 
   8  chr8_61592566     HCab    G    C        0      0        2 
   8  chr8_61592566     HPrz    G    C        0      0        2 
   8  chr8_61592566     ZBoe    G    C        0      0        2 
   8  chr8_61592566     ZGre    G    C        0      0        2 
   8  chr8_61592566     ZHar    G    C        1      2        2 
   8  chr8_61592566   Sample    G    C        0      0        2 
   8  chr8_61593371     AAsi    C    A        0      0        2 
   8  chr8_61593371     AKia    C    A        0      0        2 
   8  chr8_61593371     AOna    C    A        0      0        2 
   8  chr8_61593371     ASom    C    A        0      0        2 
   8  chr8_61593371     HCab    C    A        0      0        2 
   8  chr8_61593371     HPrz    C    A        0      0        2 
   8  chr8_61593371     ZBoe    C    A        0      0        2 
   8  chr8_61593371     ZGre    C    A      0.5      1        2 
   8  chr8_61593371     ZHar    C    A        0      0        2 
   8  chr8_61593371   Sample    C    A        0      0        2 
   8  chr8_61593493     AAsi    A    G        0      0        2 
   8  chr8_61593493     AKia    A    G        0      0        2 
   8  chr8_61593493     AOna    A    G        0      0        2 
   8  chr8_61593493     ASom    A    G        0      0        2 
   8  chr8_61593493     HCab    A    G        0      0        2 
   8  chr8_61593493     HPrz    A    G        0      0        2 
   8  chr8_61593493     ZBoe    A    G        0      0        2 
   8  chr8_61593493     ZGre    A    G        0      0        2 
   8  chr8_61593493     ZHar    A    G      0.5      1        2 
   8  chr8_61593493   Sample    A    G        0      0        2 
   8  chr8_61595915     AAsi    G    A        0      0        2 
   8  chr8_61595915     AKia    G    A        0      0        2 
   8  chr8_61595915     AOna    G    A        0      0        2 
   8  chr8_61595915     ASom    G    A        0      0        2 
   8  chr8_61595915     HCab    G    A        1      2        2 
   8  chr8_61595915     HPrz    G    A        1      2        2 
   8  chr8_61595915     ZBoe    G    A        0      0        2 
   8  chr8_61595915     ZGre    G    A        0      0        2 
   8  chr8_61595915     ZHar    G    A        0      0        2 
   8  chr8_61595915   Sample    G    A        0      0        2 
   8  chr8_61607082     AAsi    G    A        0      0        2 
   8  chr8_61607082     AKia    G    A        0      0        2 
   8  chr8_61607082     AOna    G    A        0      0        2 
   8  chr8_61607082     ASom    G    A        0      0        2 
   8  chr8_61607082     HCab    G    A        0      0        2 
   8  chr8_61607082     HPrz    G    A        0      0        2 
   8  chr8_61607082     ZBoe    G    A      0.5      1        2 
   8  chr8_61607082     ZGre    G    A        0      0        2 
   8  chr8_61607082     ZHar    G    A        0      0        2 
   8  chr8_61607082   Sample    G    A        0      0        2 
   8  chr8_61611416     AAsi    T    G        0      0        2 
   8  chr8_61611416     AKia    T    G        0      0        2 
   8  chr8_61611416     AOna    T    G        0      0        2 
   8  chr8_61611416     ASom    T    G        0      0        2 
   8  chr8_61611416     HCab    T    G        0      0        2 
   8  chr8_61611416     HPrz    T    G        0      0        2 
   8  chr8_61611416     ZBoe    T    G        0      0        2 
   8  chr8_61611416     ZGre    T    G        1      2        2 
   8  chr8_61611416     ZHar    T    G        0      0        2 
   8  chr8_61611416   Sample    T    G        0      0        2 
   8  chr8_61613236     AAsi    A    G        0      0        2 
   8  chr8_61613236     AKia    A    G        1      2        2 
   8  chr8_61613236     AOna    A    G        0      0        2 
   8  chr8_61613236     ASom    A    G        0      0        2 
   8  chr8_61613236     HCab    A    G        0      0        2 
   8  chr8_61613236     HPrz    A    G        0      0        2 
   8  chr8_61613236     ZBoe    A    G        0      0        2 
   8  chr8_61613236     ZGre    A    G        0      0        2 
   8  chr8_61613236     ZHar    A    G        0      0        2 
   8  chr8_61613236   Sample    A    G        0      0        2 
   8  chr8_61619251     AAsi    G    A      0.5      1        2 
   8  chr8_61619251     AKia    G    A        1      2        2 
   8  chr8_61619251     AOna    G    A        0      0        2 
   8  chr8_61619251     ASom    G    A        0      0        2 
   8  chr8_61619251     HCab    G    A        0      0        2 
   8  chr8_61619251     HPrz    G    A        0      0        2 
   8  chr8_61619251     ZBoe    G    A        0      0        2 
   8  chr8_61619251     ZGre    G    A        0      0        2 
   8  chr8_61619251     ZHar    G    A        0      0        2 
   8  chr8_61619251   Sample    G    A        0      0        2 
   8  chr8_61623105     AAsi    T    C        0      0        2 
   8  chr8_61623105     AKia    T    C        0      0        2 
   8  chr8_61623105     AOna    T    C        0      0        2 
   8  chr8_61623105     ASom    T    C        0      0        2 
   8  chr8_61623105     HCab    T    C        1      2        2 
   8  chr8_61623105     HPrz    T    C        0      0        2 
   8  chr8_61623105     ZBoe    T    C        0      0        2 
   8  chr8_61623105     ZGre    T    C        0      0        2 
   8  chr8_61623105     ZHar    T    C        0      0        2 
   8  chr8_61623105   Sample    T    C        0      0        2 
   8  chr8_61625693     AAsi    G    T        0      0        2 
   8  chr8_61625693     AKia    G    T        0      0        2 
   8  chr8_61625693     AOna    G    T        0      0        2 
   8  chr8_61625693     ASom    G    T        0      0        2 
   8  chr8_61625693     HCab    G    T        0      0        2 
   8  chr8_61625693     HPrz    G    T        0      0        2 
   8  chr8_61625693     ZBoe    G    T        0      0        2 
   8  chr8_61625693     ZGre    G    T        0      0        2 
   8  chr8_61625693     ZHar    G    T      0.5      1        2 
   8  chr8_61625693   Sample    G    T        0      0        2 
   8  chr8_61631524     AAsi    G    A      0.5      1        2 
   8  chr8_61631524     AKia    G    A        0      0        2 
   8  chr8_61631524     AOna    G    A        0      0        2 
   8  chr8_61631524     ASom    G    A        0      0        2 
   8  chr8_61631524     HCab    G    A        0      0        2 
   8  chr8_61631524     HPrz    G    A        0      0        2 
   8  chr8_61631524     ZBoe    G    A        0      0        2 
   8  chr8_61631524     ZGre    G    A        0      0        2 
   8  chr8_61631524     ZHar    G    A        0      0        2 
   8  chr8_61631524   Sample    G    A        0      0        2 
   8  chr8_61635989     AAsi    A    C      0.5      1        2 
   8  chr8_61635989     AKia    A    C        0      0        2 
   8  chr8_61635989     AOna    A    C        0      0        2 
   8  chr8_61635989     ASom    A    C        0      0        2 
   8  chr8_61635989     HCab    A    C        0      0        2 
   8  chr8_61635989     HPrz    A    C        0      0        2 
   8  chr8_61635989     ZBoe    A    C        0      0        2 
   8  chr8_61635989     ZGre    A    C        0      0        2 
   8  chr8_61635989     ZHar    A    C        0      0        2 
   8  chr8_61635989   Sample    A    C        0      0        2 
   8  chr8_61640260     AAsi    G    A      0.5      1        2 
   8  chr8_61640260     AKia    G    A        0      0        2 
   8  chr8_61640260     AOna    G    A        0      0        2 
   8  chr8_61640260     ASom    G    A        0      0        2 
   8  chr8_61640260     HCab    G    A        0      0        2 
   8  chr8_61640260     HPrz    G    A        0      0        2 
   8  chr8_61640260     ZBoe    G    A        0      0        2 
   8  chr8_61640260     ZGre    G    A        0      0        2 
   8  chr8_61640260     ZHar    G    A        0      0        2 
   8  chr8_61640260   Sample    G    A        1      2        2 
   8  chr8_61651665     AAsi    T    C        0      0        2 
   8  chr8_61651665     AKia    T    C        0      0        2 
   8  chr8_61651665     AOna    T    C        0      0        2 
   8  chr8_61651665     ASom    T    C        0      0        2 
   8  chr8_61651665     HCab    T    C        0      0        2 
   8  chr8_61651665     HPrz    T    C        0      0        2 
   8  chr8_61651665     ZBoe    T    C      0.5      1        2 
   8  chr8_61651665     ZGre    T    C        0      0        2 
   8  chr8_61651665     ZHar    T    C        0      0        2 
   8  chr8_61651665   Sample    T    C        0      0        2 
   8  chr8_61652850     AAsi    T    C        0      0        2 
   8  chr8_61652850     AKia    T    C        1      2        2 
   8  chr8_61652850     AOna    T    C        0      0        2 
   8  chr8_61652850     ASom    T    C        0      0        2 
   8  chr8_61652850     HCab    T    C        0      0        2 
   8  chr8_61652850     HPrz    T    C        0      0        2 
   8  chr8_61652850     ZBoe    T    C        0      0        2 
   8  chr8_61652850     ZGre    T    C        0      0        2 
   8  chr8_61652850     ZHar    T    C        0      0        2 
   8  chr8_61652850   Sample    T    C        0      0        2 
   8  chr8_61657788     AAsi    G    A        0      0        2 
   8  chr8_61657788     AKia    G    A        0      0        2 
   8  chr8_61657788     AOna    G    A        0      0        2 
   8  chr8_61657788     ASom    G    A        0      0        2 
   8  chr8_61657788     HCab    G    A        1      2        2 
   8  chr8_61657788     HPrz    G    A        1      2        2 
   8  chr8_61657788     ZBoe    G    A        0      0        2 
   8  chr8_61657788     ZGre    G    A        0      0        2 
   8  chr8_61657788     ZHar    G    A        0      0        2 
   8  chr8_61657788   Sample    G    A        0      0        2 
   8  chr8_61671764     AAsi    T    C        0      0        2 
   8  chr8_61671764     AKia    T    C        1      2        2 
   8  chr8_61671764     AOna    T    C        0      0        2 
   8  chr8_61671764     ASom    T    C        0      0        2 
   8  chr8_61671764     HCab    T    C        0      0        2 
   8  chr8_61671764     HPrz    T    C        0      0        2 
   8  chr8_61671764     ZBoe    T    C        0      0        2 
   8  chr8_61671764     ZGre    T    C        0      0        2 
   8  chr8_61671764     ZHar    T    C        0      0        2 
   8  chr8_61671764   Sample    T    C        0      0        2 
   8  chr8_61681751     AAsi    A    G        0      0        2 
   8  chr8_61681751     AKia    A    G        0      0        2 
   8  chr8_61681751     AOna    A    G        0      0        2 
   8  chr8_61681751     ASom    A    G        0      0        2 
   8  chr8_61681751     HCab    A    G        1      2        2 
   8  chr8_61681751     HPrz    A    G        1      2        2 
   8  chr8_61681751     ZBoe    A    G        0      0        2 
   8  chr8_61681751     ZGre    A    G        0      0        2 
   8  chr8_61681751     ZHar    A    G        0      0        2 
   8  chr8_61681751   Sample    A    G        1      2        2 
   8  chr8_61689774     AAsi    C    T        1      2        2 
   8  chr8_61689774     AKia    C    T        1      2        2 
   8  chr8_61689774     AOna    C    T        0      0        2 
   8  chr8_61689774     ASom    C    T        1      2        2 
   8  chr8_61689774     HCab    C    T        0      0        2 
   8  chr8_61689774     HPrz    C    T        0      0        2 
   8  chr8_61689774     ZBoe    C    T        0      0        2 
   8  chr8_61689774     ZGre    C    T        0      0        2 
   8  chr8_61689774     ZHar    C    T        0      0        2 
   8  chr8_61689774   Sample    C    T        1      2        2 
   8  chr8_61689841     AAsi    A    G        0      0        2 
   8  chr8_61689841     AKia    A    G        0      0        2 
   8  chr8_61689841     AOna    A    G        0      0        2 
   8  chr8_61689841     ASom    A    G        0      0        2 
   8  chr8_61689841     HCab    A    G        1      2        2 
   8  chr8_61689841     HPrz    A    G        1      2        2 
   8  chr8_61689841     ZBoe    A    G        0      0        2 
   8  chr8_61689841     ZGre    A    G        0      0        2 
   8  chr8_61689841     ZHar    A    G        0      0        2 
   8  chr8_61689841   Sample    A    G        0      0        2 
   8  chr8_61690857     AAsi    C    G        0      0        2 
   8  chr8_61690857     AKia    C    G        0      0        2 
   8  chr8_61690857     AOna    C    G        0      0        2 
   8  chr8_61690857     ASom    C    G        0      0        2 
   8  chr8_61690857     HCab    C    G        0      0        2 
   8  chr8_61690857     HPrz    C    G        0      0        2 
   8  chr8_61690857     ZBoe    C    G      0.5      1        2 
   8  chr8_61690857     ZGre    C    G        0      0        2 
   8  chr8_61690857     ZHar    C    G        0      0        2 
   8  chr8_61690857   Sample    C    G        0      0        2 
   8  chr8_61695156     AAsi    A    G        0      0        2 
   8  chr8_61695156     AKia    A    G        0      0        2 
   8  chr8_61695156     AOna    A    G        0      0        2 
   8  chr8_61695156     ASom    A    G        0      0        2 
   8  chr8_61695156     HCab    A    G      0.5      1        2 
   8  chr8_61695156     HPrz    A    G        0      0        2 
   8  chr8_61695156     ZBoe    A    G        0      0        2 
   8  chr8_61695156     ZGre    A    G        0      0        2 
   8  chr8_61695156     ZHar    A    G        0      0        2 
   8  chr8_61695156   Sample    A    G        0      0        2 
   8  chr8_61696691     AAsi    T    G        0      0        2 
   8  chr8_61696691     AKia    T    G        0      0        2 
   8  chr8_61696691     AOna    T    G        0      0        2 
   8  chr8_61696691     ASom    T    G        0      0        2 
   8  chr8_61696691     HCab    T    G        1      2        2 
   8  chr8_61696691     HPrz    T    G        1      2        2 
   8  chr8_61696691     ZBoe    T    G        0      0        2 
   8  chr8_61696691     ZGre    T    G        0      0        2 
   8  chr8_61696691     ZHar    T    G        0      0        2 
   8  chr8_61696691   Sample    T    G        0      0        2 
   8  chr8_61700338     AAsi    C    A        0      0        2 
   8  chr8_61700338     AKia    C    A        0      0        2 
   8  chr8_61700338     AOna    C    A        0      0        2 
   8  chr8_61700338     ASom    C    A        0      0        2 
   8  chr8_61700338     HCab    C    A        0      0        2 
   8  chr8_61700338     HPrz    C    A        0      0        2 
   8  chr8_61700338     ZBoe    C    A      0.5      1        2 
   8  chr8_61700338     ZGre    C    A        0      0        2 
   8  chr8_61700338     ZHar    C    A        0      0        2 
   8  chr8_61700338   Sample    C    A        0      0        2 
   8  chr8_61714516     AAsi    C    G        0      0        2 
   8  chr8_61714516     AKia    C    G        0      0        2 
   8  chr8_61714516     AOna    C    G        0      0        2 
   8  chr8_61714516     ASom    C    G        0      0        2 
   8  chr8_61714516     HCab    C    G        0      0        2 
   8  chr8_61714516     HPrz    C    G        0      0        2 
   8  chr8_61714516     ZBoe    C    G      0.5      1        2 
   8  chr8_61714516     ZGre    C    G        0      0        2 
   8  chr8_61714516     ZHar    C    G        0      0        2 
   8  chr8_61714516   Sample    C    G        0      0        2 
   8  chr8_61717036     AAsi    T    A        0      0        2 
   8  chr8_61717036     AKia    T    A        0      0        2 
   8  chr8_61717036     AOna    T    A        0      0        2 
   8  chr8_61717036     ASom    T    A        0      0        2 
   8  chr8_61717036     HCab    T    A        0      0        2 
   8  chr8_61717036     HPrz    T    A        1      2        2 
   8  chr8_61717036     ZBoe    T    A        0      0        2 
   8  chr8_61717036     ZGre    T    A        0      0        2 
   8  chr8_61717036     ZHar    T    A        0      0        2 
   8  chr8_61717036   Sample    T    A        0      0        2 
   8  chr8_61723605     AAsi    T    C        0      0        2 
   8  chr8_61723605     AKia    T    C        0      0        2 
   8  chr8_61723605     AOna    T    C        0      0        2 
   8  chr8_61723605     ASom    T    C        0      0        2 
   8  chr8_61723605     HCab    T    C        0      0        2 
   8  chr8_61723605     HPrz    T    C        0      0        2 
   8  chr8_61723605     ZBoe    T    C      0.5      1        2 
   8  chr8_61723605     ZGre    T    C        1      2        2 
   8  chr8_61723605     ZHar    T    C        1      2        2 
   8  chr8_61723605   Sample    T    C        0      0        2 
   8  chr8_61730962     AAsi    G    A        0      0        2 
   8  chr8_61730962     AKia    G    A        0      0        2 
   8  chr8_61730962     AOna    G    A        0      0        2 
   8  chr8_61730962     ASom    G    A        0      0        2 
   8  chr8_61730962     HCab    G    A        1      2        2 
   8  chr8_61730962     HPrz    G    A        1      2        2 
   8  chr8_61730962     ZBoe    G    A        0      0        2 
   8  chr8_61730962     ZGre    G    A        0      0        2 
   8  chr8_61730962     ZHar    G    A        0      0        2 
   8  chr8_61730962   Sample    G    A        0      0        2 
   8  chr8_61731276     AAsi    T    C        0      0        2 
   8  chr8_61731276     AKia    T    C        0      0        2 
   8  chr8_61731276     AOna    T    C        0      0        2 
   8  chr8_61731276     ASom    T    C        0      0        2 
   8  chr8_61731276     HCab    T    C        1      2        2 
   8  chr8_61731276     HPrz    T    C        1      2        2 
   8  chr8_61731276     ZBoe    T    C        0      0        2 
   8  chr8_61731276     ZGre    T    C        0      0        2 
   8  chr8_61731276     ZHar    T    C        0      0        2 
   8  chr8_61731276   Sample    T    C        0      0        2 
   8  chr8_61733096     AAsi    G    A      0.5      1        2 
   8  chr8_61733096     AKia    G    A        0      0        2 
   8  chr8_61733096     AOna    G    A        0      0        2 
   8  chr8_61733096     ASom    G    A        0      0        2 
   8  chr8_61733096     HCab    G    A        0      0        2 
   8  chr8_61733096     HPrz    G    A        0      0        2 
   8  chr8_61733096     ZBoe    G    A        0      0        2 
   8  chr8_61733096     ZGre    G    A        0      0        2 
   8  chr8_61733096     ZHar    G    A        0      0        2 
   8  chr8_61733096   Sample    G    A        0      0        2 
   8  chr8_61734933     AAsi    A    C        0      0        2 
   8  chr8_61734933     AKia    A    C        0      0        2 
   8  chr8_61734933     AOna    A    C        0      0        2 
   8  chr8_61734933     ASom    A    C        0      0        2 
   8  chr8_61734933     HCab    A    C      0.5      1        2 
   8  chr8_61734933     HPrz    A    C        1      2        2 
   8  chr8_61734933     ZBoe    A    C        0      0        2 
   8  chr8_61734933     ZGre    A    C        0      0        2 
   8  chr8_61734933     ZHar    A    C        0      0        2 
   8  chr8_61734933   Sample    A    C        0      0        2 
   8  chr8_61739891     AAsi    T    A        0      0        2 
   8  chr8_61739891     AKia    T    A        1      2        2 
   8  chr8_61739891     AOna    T    A        0      0        2 
   8  chr8_61739891     ASom    T    A        0      0        2 
   8  chr8_61739891     HCab    T    A        0      0        2 
   8  chr8_61739891     HPrz    T    A        0      0        2 
   8  chr8_61739891     ZBoe    T    A        0      0        2 
   8  chr8_61739891     ZGre    T    A        0      0        2 
   8  chr8_61739891     ZHar    T    A        0      0        2 
   8  chr8_61739891   Sample    T    A        0      0        2 
   8  chr8_61741949     AAsi    T    G        0      0        2 
   8  chr8_61741949     AKia    T    G        0      0        2 
   8  chr8_61741949     AOna    T    G        0      0        2 
   8  chr8_61741949     ASom    T    G        0      0        2 
   8  chr8_61741949     HCab    T    G        0      0        2 
   8  chr8_61741949     HPrz    T    G        1      2        2 
   8  chr8_61741949     ZBoe    T    G        0      0        2 
   8  chr8_61741949     ZGre    T    G        0      0        2 
   8  chr8_61741949     ZHar    T    G        0      0        2 
   8  chr8_61741949   Sample    T    G        0      0        2 
   8  chr8_61742096     AAsi    T    C        0      0        2 
   8  chr8_61742096     AKia    T    C        0      0        2 
   8  chr8_61742096     AOna    T    C        0      0        2 
   8  chr8_61742096     ASom    T    C        0      0        2 
   8  chr8_61742096     HCab    T    C        0      0        2 
   8  chr8_61742096     HPrz    T    C        0      0        2 
   8  chr8_61742096     ZBoe    T    C        1      2        2 
   8  chr8_61742096     ZGre    T    C        0      0        2 
   8  chr8_61742096     ZHar    T    C        0      0        2 
   8  chr8_61742096   Sample    T    C        0      0        2 
   8  chr8_61754661     AAsi    T    C        0      0        2 
   8  chr8_61754661     AKia    T    C        0      0        2 
   8  chr8_61754661     AOna    T    C        0      0        2 
   8  chr8_61754661     ASom    T    C        0      0        2 
   8  chr8_61754661     HCab    T    C      0.5      1        2 
   8  chr8_61754661     HPrz    T    C        0      0        2 
   8  chr8_61754661     ZBoe    T    C        0      0        2 
   8  chr8_61754661     ZGre    T    C        0      0        2 
   8  chr8_61754661     ZHar    T    C        0      0        2 
   8  chr8_61754661   Sample    T    C        0      0        2 
   8  chr8_61757654     AAsi    A    G        0      0        2 
   8  chr8_61757654     AKia    A    G        1      2        2 
   8  chr8_61757654     AOna    A    G        0      0        2 
   8  chr8_61757654     ASom    A    G        0      0        2 
   8  chr8_61757654     HCab    A    G        0      0        2 
   8  chr8_61757654     HPrz    A    G        0      0        2 
   8  chr8_61757654     ZBoe    A    G        0      0        2 
   8  chr8_61757654     ZGre    A    G        0      0        2 
   8  chr8_61757654     ZHar    A    G        0      0        2 
   8  chr8_61757654   Sample    A    G        0      0        2 
   8  chr8_61764506     AAsi    G    C        0      0        2 
   8  chr8_61764506     AKia    G    C        0      0        2 
   8  chr8_61764506     AOna    G    C        0      0        2 
   8  chr8_61764506     ASom    G    C        0      0        2 
   8  chr8_61764506     HCab    G    C        1      2        2 
   8  chr8_61764506     HPrz    G    C        1      2        2 
   8  chr8_61764506     ZBoe    G    C        0      0        2 
   8  chr8_61764506     ZGre    G    C        0      0        2 
   8  chr8_61764506     ZHar    G    C        0      0        2 
   8  chr8_61764506   Sample    G    C        0      0        2 
   8  chr8_61767743     AAsi    A    T        0      0        2 
   8  chr8_61767743     AKia    A    T        0      0        2 
   8  chr8_61767743     AOna    A    T        0      0        2 
   8  chr8_61767743     ASom    A    T        0      0        2 
   8  chr8_61767743     HCab    A    T        1      2        2 
   8  chr8_61767743     HPrz    A    T        1      2        2 
   8  chr8_61767743     ZBoe    A    T        0      0        2 
   8  chr8_61767743     ZGre    A    T        0      0        2 
   8  chr8_61767743     ZHar    A    T        0      0        2 
   8  chr8_61767743   Sample    A    T        0      0        2 
   8  chr8_61774093     AAsi    T    C        0      0        2 
   8  chr8_61774093     AKia    T    C        0      0        2 
   8  chr8_61774093     AOna    T    C        0      0        2 
   8  chr8_61774093     ASom    T    C        0      0        2 
   8  chr8_61774093     HCab    T    C        1      2        2 
   8  chr8_61774093     HPrz    T    C        1      2        2 
   8  chr8_61774093     ZBoe    T    C        0      0        2 
   8  chr8_61774093     ZGre    T    C        0      0        2 
   8  chr8_61774093     ZHar    T    C        0      0        2 
   8  chr8_61774093   Sample    T    C        0      0        2 
   8  chr8_61775057     AAsi    C    T        0      0        2 
   8  chr8_61775057     AKia    C    T        0      0        2 
   8  chr8_61775057     AOna    C    T        0      0        2 
   8  chr8_61775057     ASom    C    T        0      0        2 
   8  chr8_61775057     HCab    C    T      0.5      1        2 
   8  chr8_61775057     HPrz    C    T        0      0        2 
   8  chr8_61775057     ZBoe    C    T        0      0        2 
   8  chr8_61775057     ZGre    C    T        0      0        2 
   8  chr8_61775057     ZHar    C    T        0      0        2 
   8  chr8_61775057   Sample    C    T        0      0        2 
   8  chr8_61782339     AAsi    T    C      0.5      1        2 
   8  chr8_61782339     AKia    T    C        0      0        2 
   8  chr8_61782339     AOna    T    C        0      0        2 
   8  chr8_61782339     ASom    T    C      0.5      1        2 
   8  chr8_61782339     HCab    T    C        0      0        2 
   8  chr8_61782339     HPrz    T    C        0      0        2 
   8  chr8_61782339     ZBoe    T    C        0      0        2 
   8  chr8_61782339     ZGre    T    C        0      0        2 
   8  chr8_61782339     ZHar    T    C        0      0        2 
   8  chr8_61782339   Sample    T    C        1      2        2 
   8  chr8_61786181     AAsi    A    G        0      0        2 
   8  chr8_61786181     AKia    A    G        0      0        2 
   8  chr8_61786181     AOna    A    G        0      0        2 
   8  chr8_61786181     ASom    A    G        0      0        2 
   8  chr8_61786181     HCab    A    G        0      0        2 
   8  chr8_61786181     HPrz    A    G        0      0        2 
   8  chr8_61786181     ZBoe    A    G        0      0        2 
   8  chr8_61786181     ZGre    A    G      0.5      1        2 
   8  chr8_61786181     ZHar    A    G        0      0        2 
   8  chr8_61786181   Sample    A    G        0      0        2 
   8  chr8_61791273     AAsi    G    C        0      0        2 
   8  chr8_61791273     AKia    G    C        0      0        2 
   8  chr8_61791273     AOna    G    C        0      0        2 
   8  chr8_61791273     ASom    G    C        0      0        2 
   8  chr8_61791273     HCab    G    C        1      2        2 
   8  chr8_61791273     HPrz    G    C        1      2        2 
   8  chr8_61791273     ZBoe    G    C        0      0        2 
   8  chr8_61791273     ZGre    G    C        0      0        2 
   8  chr8_61791273     ZHar    G    C        0      0        2 
   8  chr8_61791273   Sample    G    C        0      0        2 
   8  chr8_61795920     AAsi    A    G        0      0        2 
   8  chr8_61795920     AKia    A    G        0      0        2 
   8  chr8_61795920     AOna    A    G        0      0        2 
   8  chr8_61795920     ASom    A    G        0      0        2 
   8  chr8_61795920     HCab    A    G        1      2        2 
   8  chr8_61795920     HPrz    A    G        1      2        2 
   8  chr8_61795920     ZBoe    A    G        0      0        2 
   8  chr8_61795920     ZGre    A    G        0      0        2 
   8  chr8_61795920     ZHar    A    G        0      0        2 
   8  chr8_61795920   Sample    A    G        0      0        2 
   8  chr8_61796118     AAsi    A    C        0      0        2 
   8  chr8_61796118     AKia    A    C        0      0        2 
   8  chr8_61796118     AOna    A    C        1      2        2 
   8  chr8_61796118     ASom    A    C        0      0        2 
   8  chr8_61796118     HCab    A    C        0      0        2 
   8  chr8_61796118     HPrz    A    C        0      0        2 
   8  chr8_61796118     ZBoe    A    C        0      0        2 
   8  chr8_61796118     ZGre    A    C        0      0        2 
   8  chr8_61796118     ZHar    A    C        0      0        2 
   8  chr8_61796118   Sample    A    C        0      0        2 
   8  chr8_61796703     AAsi    C    T        0      0        2 
   8  chr8_61796703     AKia    C    T        0      0        2 
   8  chr8_61796703     AOna    C    T        0      0        2 
   8  chr8_61796703     ASom    C    T        0      0        2 
   8  chr8_61796703     HCab    C    T        1      2        2 
   8  chr8_61796703     HPrz    C    T        1      2        2 
   8  chr8_61796703     ZBoe    C    T        0      0        2 
   8  chr8_61796703     ZGre    C    T        0      0        2 
   8  chr8_61796703     ZHar    C    T        0      0        2 
   8  chr8_61796703   Sample    C    T        0      0        2 
   8  chr8_61797558     AAsi    G    A        0      0        2 
   8  chr8_61797558     AKia    G    A        0      0        2 
   8  chr8_61797558     AOna    G    A        0      0        2 
   8  chr8_61797558     ASom    G    A        0      0        2 
   8  chr8_61797558     HCab    G    A        1      2        2 
   8  chr8_61797558     HPrz    G    A        1      2        2 
   8  chr8_61797558     ZBoe    G    A        0      0        2 
   8  chr8_61797558     ZGre    G    A        0      0        2 
   8  chr8_61797558     ZHar    G    A        0      0        2 
   8  chr8_61797558   Sample    G    A        0      0        2 
   8  chr8_61798561     AAsi    G    A        0      0        2 
   8  chr8_61798561     AKia    G    A        0      0        2 
   8  chr8_61798561     AOna    G    A        0      0        2 
   8  chr8_61798561     ASom    G    A        0      0        2 
   8  chr8_61798561     HCab    G    A        0      0        2 
   8  chr8_61798561     HPrz    G    A        0      0        2 
   8  chr8_61798561     ZBoe    G    A        0      0        2 
   8  chr8_61798561     ZGre    G    A      0.5      1        2 
   8  chr8_61798561     ZHar    G    A        0      0        2 
   8  chr8_61798561   Sample    G    A        0      0        2 
   8  chr8_61804513     AAsi    A    T        0      0        2 
   8  chr8_61804513     AKia    A    T        0      0        2 
   8  chr8_61804513     AOna    A    T        0      0        2 
   8  chr8_61804513     ASom    A    T        1      2        2 
   8  chr8_61804513     HCab    A    T        0      0        2 
   8  chr8_61804513     HPrz    A    T        0      0        2 
   8  chr8_61804513     ZBoe    A    T        0      0        2 
   8  chr8_61804513     ZGre    A    T        0      0        2 
   8  chr8_61804513     ZHar    A    T        0      0        2 
   8  chr8_61804513   Sample    A    T        0      0        2 
   8  chr8_61813782     AAsi    C    A        0      0        2 
   8  chr8_61813782     AKia    C    A        0      0        2 
   8  chr8_61813782     AOna    C    A        0      0        2 
   8  chr8_61813782     ASom    C    A        0      0        2 
   8  chr8_61813782     HCab    C    A        1      2        2 
   8  chr8_61813782     HPrz    C    A        1      2        2 
   8  chr8_61813782     ZBoe    C    A        0      0        2 
   8  chr8_61813782     ZGre    C    A        0      0        2 
   8  chr8_61813782     ZHar    C    A        0      0        2 
   8  chr8_61813782   Sample    C    A        0      0        2 
   8  chr8_61817099     AAsi    T    G        0      0        2 
   8  chr8_61817099     AKia    T    G        0      0        2 
   8  chr8_61817099     AOna    T    G        0      0        2 
   8  chr8_61817099     ASom    T    G        0      0        2 
   8  chr8_61817099     HCab    T    G        0      0        2 
   8  chr8_61817099     HPrz    T    G        0      0        2 
   8  chr8_61817099     ZBoe    T    G        0      0        2 
   8  chr8_61817099     ZGre    T    G        0      0        2 
   8  chr8_61817099     ZHar    T    G      0.5      1        2 
   8  chr8_61817099   Sample    T    G        0      0        2 
   8  chr8_61818111     AAsi    G    A        0      0        2 
   8  chr8_61818111     AKia    G    A        1      2        2 
   8  chr8_61818111     AOna    G    A        1      2        2 
   8  chr8_61818111     ASom    G    A        0      0        2 
   8  chr8_61818111     HCab    G    A      0.5      1        2 
   8  chr8_61818111     HPrz    G    A        1      2        2 
   8  chr8_61818111     ZBoe    G    A        0      0        2 
   8  chr8_61818111     ZGre    G    A        0      0        2 
   8  chr8_61818111     ZHar    G    A        0      0        2 
   8  chr8_61818111   Sample    G    A        0      0        2 
   8  chr8_61833690     AAsi    G    A        0      0        2 
   8  chr8_61833690     AKia    G    A        0      0        2 
   8  chr8_61833690     AOna    G    A      0.5      1        2 
   8  chr8_61833690     ASom    G    A        0      0        2 
   8  chr8_61833690     HCab    G    A        0      0        2 
   8  chr8_61833690     HPrz    G    A        0      0        2 
   8  chr8_61833690     ZBoe    G    A        0      0        2 
   8  chr8_61833690     ZGre    G    A        0      0        2 
   8  chr8_61833690     ZHar    G    A        0      0        2 
   8  chr8_61833690   Sample    G    A        0      0        2 
   8  chr8_61835477     AAsi    T    C        0      0        2 
   8  chr8_61835477     AKia    T    C        0      0        2 
   8  chr8_61835477     AOna    T    C        0      0        2 
   8  chr8_61835477     ASom    T    C        0      0        2 
   8  chr8_61835477     HCab    T    C        1      2        2 
   8  chr8_61835477     HPrz    T    C        1      2        2 
   8  chr8_61835477     ZBoe    T    C        0      0        2 
   8  chr8_61835477     ZGre    T    C        0      0        2 
   8  chr8_61835477     ZHar    T    C        0      0        2 
   8  chr8_61835477   Sample    T    C        0      0        2 
   8  chr8_61836794     AAsi    G    A        0      0        2 
   8  chr8_61836794     AKia    G    A        0      0        2 
   8  chr8_61836794     AOna    G    A        0      0        2 
   8  chr8_61836794     ASom    G    A        0      0        2 
   8  chr8_61836794     HCab    G    A        0      0        2 
   8  chr8_61836794     HPrz    G    A        0      0        2 
   8  chr8_61836794     ZBoe    G    A      0.5      1        2 
   8  chr8_61836794     ZGre    G    A        0      0        2 
   8  chr8_61836794     ZHar    G    A        0      0        2 
   8  chr8_61836794   Sample    G    A        0      0        2 
   8  chr8_61840081     AAsi    A    G        0      0        2 
   8  chr8_61840081     AKia    A    G        0      0        2 
   8  chr8_61840081     AOna    A    G        0      0        2 
   8  chr8_61840081     ASom    A    G        0      0        2 
   8  chr8_61840081     HCab    A    G        0      0        2 
   8  chr8_61840081     HPrz    A    G        0      0        2 
   8  chr8_61840081     ZBoe    A    G        0      0        2 
   8  chr8_61840081     ZGre    A    G      0.5      1        2 
   8  chr8_61840081     ZHar    A    G        0      0        2 
   8  chr8_61840081   Sample    A    G        0      0        2 
   8  chr8_61842711     AAsi    C    G      0.5      1        2 
   8  chr8_61842711     AKia    C    G        0      0        2 
   8  chr8_61842711     AOna    C    G        0      0        2 
   8  chr8_61842711     ASom    C    G        0      0        2 
   8  chr8_61842711     HCab    C    G        0      0        2 
   8  chr8_61842711     HPrz    C    G        0      0        2 
   8  chr8_61842711     ZBoe    C    G        0      0        2 
   8  chr8_61842711     ZGre    C    G        0      0        2 
   8  chr8_61842711     ZHar    C    G        0      0        2 
   8  chr8_61842711   Sample    C    G        0      0        2 
   8  chr8_61845413     AAsi    A    G        0      0        2 
   8  chr8_61845413     AKia    A    G        0      0        2 
   8  chr8_61845413     AOna    A    G        0      0        2 
   8  chr8_61845413     ASom    A    G        0      0        2 
   8  chr8_61845413     HCab    A    G        0      0        2 
   8  chr8_61845413     HPrz    A    G        0      0        2 
   8  chr8_61845413     ZBoe    A    G      0.5      1        2 
   8  chr8_61845413     ZGre    A    G        0      0        2 
   8  chr8_61845413     ZHar    A    G        0      0        2 
   8  chr8_61845413   Sample    A    G        0      0        2 
   8  chr8_61848391     AAsi    A    G        0      0        2 
   8  chr8_61848391     AKia    A    G        0      0        2 
   8  chr8_61848391     AOna    A    G        0      0        2 
   8  chr8_61848391     ASom    A    G        0      0        2 
   8  chr8_61848391     HCab    A    G        0      0        2 
   8  chr8_61848391     HPrz    A    G        0      0        2 
   8  chr8_61848391     ZBoe    A    G        0      0        2 
   8  chr8_61848391     ZGre    A    G        0      0        2 
   8  chr8_61848391     ZHar    A    G      0.5      1        2 
   8  chr8_61848391   Sample    A    G        0      0        2 
   8  chr8_61858919     AAsi    A    G        0      0        2 
   8  chr8_61858919     AKia    A    G        0      0        2 
   8  chr8_61858919     AOna    A    G        0      0        2 
   8  chr8_61858919     ASom    A    G        0      0        2 
   8  chr8_61858919     HCab    A    G        0      0        2 
   8  chr8_61858919     HPrz    A    G        0      0        2 
   8  chr8_61858919     ZBoe    A    G        0      0        2 
   8  chr8_61858919     ZGre    A    G        1      2        2 
   8  chr8_61858919     ZHar    A    G        0      0        2 
   8  chr8_61858919   Sample    A    G        0      0        2 
   8  chr8_61865052     AAsi    T    C        0      0        2 
   8  chr8_61865052     AKia    T    C      0.5      1        2 
   8  chr8_61865052     AOna    T    C      0.5      1        2 
   8  chr8_61865052     ASom    T    C        0      0        2 
   8  chr8_61865052     HCab    T    C        0      0        2 
   8  chr8_61865052     HPrz    T    C        0      0        2 
   8  chr8_61865052     ZBoe    T    C        0      0        2 
   8  chr8_61865052     ZGre    T    C        0      0        2 
   8  chr8_61865052     ZHar    T    C        0      0        2 
   8  chr8_61865052   Sample    T    C        0      0        2 
   8  chr8_61876360     AAsi    T    C        0      0        2 
   8  chr8_61876360     AKia    T    C      0.5      1        2 
   8  chr8_61876360     AOna    T    C        0      0        2 
   8  chr8_61876360     ASom    T    C        0      0        2 
   8  chr8_61876360     HCab    T    C        0      0        2 
   8  chr8_61876360     HPrz    T    C        0      0        2 
   8  chr8_61876360     ZBoe    T    C        0      0        2 
   8  chr8_61876360     ZGre    T    C        0      0        2 
   8  chr8_61876360     ZHar    T    C        0      0        2 
   8  chr8_61876360   Sample    T    C        0      0        2 
   8  chr8_61876899     AAsi    C    T        0      0        2 
   8  chr8_61876899     AKia    C    T        0      0        2 
   8  chr8_61876899     AOna    C    T        0      0        2 
   8  chr8_61876899     ASom    C    T        0      0        2 
   8  chr8_61876899     HCab    C    T        1      2        2 
   8  chr8_61876899     HPrz    C    T        1      2        2 
   8  chr8_61876899     ZBoe    C    T        0      0        2 
   8  chr8_61876899     ZGre    C    T        0      0        2 
   8  chr8_61876899     ZHar    C    T        0      0        2 
   8  chr8_61876899   Sample    C    T        0      0        2 
   8  chr8_61877232     AAsi    G    A        0      0        2 
   8  chr8_61877232     AKia    G    A        0      0        2 
   8  chr8_61877232     AOna    G    A        0      0        2 
   8  chr8_61877232     ASom    G    A        0      0        2 
   8  chr8_61877232     HCab    G    A        1      2        2 
   8  chr8_61877232     HPrz    G    A        1      2        2 
   8  chr8_61877232     ZBoe    G    A        0      0        2 
   8  chr8_61877232     ZGre    G    A        0      0        2 
   8  chr8_61877232     ZHar    G    A        0      0        2 
   8  chr8_61877232   Sample    G    A        0      0        2 
   8  chr8_61878060     AAsi    T    C        0      0        2 
   8  chr8_61878060     AKia    T    C        0      0        2 
   8  chr8_61878060     AOna    T    C        0      0        2 
   8  chr8_61878060     ASom    T    C        0      0        2 
   8  chr8_61878060     HCab    T    C        1      2        2 
   8  chr8_61878060     HPrz    T    C        1      2        2 
   8  chr8_61878060     ZBoe    T    C        0      0        2 
   8  chr8_61878060     ZGre    T    C        0      0        2 
   8  chr8_61878060     ZHar    T    C        0      0        2 
   8  chr8_61878060   Sample    T    C        0      0        2 
   8  chr8_61887664     AAsi    T    A        0      0        2 
   8  chr8_61887664     AKia    T    A        1      2        2 
   8  chr8_61887664     AOna    T    A        1      2        2 
   8  chr8_61887664     ASom    T    A        0      0        2 
   8  chr8_61887664     HCab    T    A        0      0        2 
   8  chr8_61887664     HPrz    T    A        0      0        2 
   8  chr8_61887664     ZBoe    T    A        1      2        2 
   8  chr8_61887664     ZGre    T    A        0      0        2 
   8  chr8_61887664     ZHar    T    A        1      2        2 
   8  chr8_61887664   Sample    T    A        0      0        2 
   8  chr8_61898270     AAsi    C    G        0      0        2 
   8  chr8_61898270     AKia    C    G        0      0        2 
   8  chr8_61898270     AOna    C    G        0      0        2 
   8  chr8_61898270     ASom    C    G        0      0        2 
   8  chr8_61898270     HCab    C    G        1      2        2 
   8  chr8_61898270     HPrz    C    G        1      2        2 
   8  chr8_61898270     ZBoe    C    G        0      0        2 
   8  chr8_61898270     ZGre    C    G        0      0        2 
   8  chr8_61898270     ZHar    C    G        0      0        2 
   8  chr8_61898270   Sample    C    G        0      0        2 
   8  chr8_61900821     AAsi    C    T        0      0        2 
   8  chr8_61900821     AKia    C    T        0      0        2 
   8  chr8_61900821     AOna    C    T        0      0        2 
   8  chr8_61900821     ASom    C    T        0      0        2 
   8  chr8_61900821     HCab    C    T        0      0        2 
   8  chr8_61900821     HPrz    C    T        0      0        2 
   8  chr8_61900821     ZBoe    C    T        0      0        2 
   8  chr8_61900821     ZGre    C    T        1      2        2 
   8  chr8_61900821     ZHar    C    T        0      0        2 
   8  chr8_61900821   Sample    C    T        0      0        2 
   8  chr8_61909700     AAsi    G    A        0      0        2 
   8  chr8_61909700     AKia    G    A        0      0        2 
   8  chr8_61909700     AOna    G    A        0      0        2 
   8  chr8_61909700     ASom    G    A        0      0        2 
   8  chr8_61909700     HCab    G    A        1      2        2 
   8  chr8_61909700     HPrz    G    A        1      2        2 
   8  chr8_61909700     ZBoe    G    A        0      0        2 
   8  chr8_61909700     ZGre    G    A        0      0        2 
   8  chr8_61909700     ZHar    G    A        0      0        2 
   8  chr8_61909700   Sample    G    A        0      0        2 
   8  chr8_61918109     AAsi    G    T        0      0        2 
   8  chr8_61918109     AKia    G    T        0      0        2 
   8  chr8_61918109     AOna    G    T        0      0        2 
   8  chr8_61918109     ASom    G    T        0      0        2 
   8  chr8_61918109     HCab    G    T        0      0        2 
   8  chr8_61918109     HPrz    G    T        0      0        2 
   8  chr8_61918109     ZBoe    G    T        0      0        2 
   8  chr8_61918109     ZGre    G    T      0.5      1        2 
   8  chr8_61918109     ZHar    G    T        0      0        2 
   8  chr8_61918109   Sample    G    T        0      0        2 
   8  chr8_61918630     AAsi    C    T        0      0        2 
   8  chr8_61918630     AKia    C    T        0      0        2 
   8  chr8_61918630     AOna    C    T        0      0        2 
   8  chr8_61918630     ASom    C    T        0      0        2 
   8  chr8_61918630     HCab    C    T        0      0        2 
   8  chr8_61918630     HPrz    C    T        0      0        2 
   8  chr8_61918630     ZBoe    C    T        0      0        2 
   8  chr8_61918630     ZGre    C    T      0.5      1        2 
   8  chr8_61918630     ZHar    C    T        0      0        2 
   8  chr8_61918630   Sample    C    T        0      0        2 
   8  chr8_61919256     AAsi    T    C        0      0        2 
   8  chr8_61919256     AKia    T    C        0      0        2 
   8  chr8_61919256     AOna    T    C        0      0        2 
   8  chr8_61919256     ASom    T    C        0      0        2 
   8  chr8_61919256     HCab    T    C        0      0        2 
   8  chr8_61919256     HPrz    T    C        0      0        2 
   8  chr8_61919256     ZBoe    T    C        0      0        2 
   8  chr8_61919256     ZGre    T    C        0      0        2 
   8  chr8_61919256     ZHar    T    C      0.5      1        2 
   8  chr8_61919256   Sample    T    C        0      0        2 
   8  chr8_61920030     AAsi    C    G        1      2        2 
   8  chr8_61920030     AKia    C    G        0      0        2 
   8  chr8_61920030     AOna    C    G        0      0        2 
   8  chr8_61920030     ASom    C    G        1      2        2 
   8  chr8_61920030     HCab    C    G        0      0        2 
   8  chr8_61920030     HPrz    C    G        0      0        2 
   8  chr8_61920030     ZBoe    C    G        0      0        2 
   8  chr8_61920030     ZGre    C    G        0      0        2 
   8  chr8_61920030     ZHar    C    G        0      0        2 
   8  chr8_61920030   Sample    C    G        1      2        2 
   8  chr8_61926939     AAsi    G    T        0      0        2 
   8  chr8_61926939     AKia    G    T        1      2        2 
   8  chr8_61926939     AOna    G    T      0.5      1        2 
   8  chr8_61926939     ASom    G    T        0      0        2 
   8  chr8_61926939     HCab    G    T        0      0        2 
   8  chr8_61926939     HPrz    G    T        0      0        2 
   8  chr8_61926939     ZBoe    G    T        0      0        2 
   8  chr8_61926939     ZGre    G    T        0      0        2 
   8  chr8_61926939     ZHar    G    T        0      0        2 
   8  chr8_61926939   Sample    G    T        0      0        2 
   8  chr8_61933258     AAsi    T    C        0      0        2 
   8  chr8_61933258     AKia    T    C        0      0        2 
   8  chr8_61933258     AOna    T    C        0      0        2 
   8  chr8_61933258     ASom    T    C        0      0        2 
   8  chr8_61933258     HCab    T    C        1      2        2 
   8  chr8_61933258     HPrz    T    C        1      2        2 
   8  chr8_61933258     ZBoe    T    C        0      0        2 
   8  chr8_61933258     ZGre    T    C        0      0        2 
   8  chr8_61933258     ZHar    T    C        0      0        2 
   8  chr8_61933258   Sample    T    C        0      0        2 
   8  chr8_61934447     AAsi    C    G        0      0        2 
   8  chr8_61934447     AKia    C    G        0      0        2 
   8  chr8_61934447     AOna    C    G        0      0        2 
   8  chr8_61934447     ASom    C    G        0      0        2 
   8  chr8_61934447     HCab    C    G      0.5      1        2 
   8  chr8_61934447     HPrz    C    G        0      0        2 
   8  chr8_61934447     ZBoe    C    G        0      0        2 
   8  chr8_61934447     ZGre    C    G        0      0        2 
   8  chr8_61934447     ZHar    C    G        0      0        2 
   8  chr8_61934447   Sample    C    G        0      0        2 
   8  chr8_61937919     AAsi    C    T        0      0        2 
   8  chr8_61937919     AKia    C    T        0      0        2 
   8  chr8_61937919     AOna    C    T        0      0        2 
   8  chr8_61937919     ASom    C    T        0      0        2 
   8  chr8_61937919     HCab    C    T        1      2        2 
   8  chr8_61937919     HPrz    C    T        1      2        2 
   8  chr8_61937919     ZBoe    C    T        0      0        2 
   8  chr8_61937919     ZGre    C    T        0      0        2 
   8  chr8_61937919     ZHar    C    T        0      0        2 
   8  chr8_61937919   Sample    C    T        0      0        2 
   8  chr8_61939008     AAsi    C    T        0      0        2 
   8  chr8_61939008     AKia    C    T        0      0        2 
   8  chr8_61939008     AOna    C    T        0      0        2 
   8  chr8_61939008     ASom    C    T        0      0        2 
   8  chr8_61939008     HCab    C    T        0      0        2 
   8  chr8_61939008     HPrz    C    T        0      0        2 
   8  chr8_61939008     ZBoe    C    T      0.5      1        2 
   8  chr8_61939008     ZGre    C    T        0      0        2 
   8  chr8_61939008     ZHar    C    T        0      0        2 
   8  chr8_61939008   Sample    C    T        0      0        2 
   8  chr8_61940182     AAsi    T    G        0      0        2 
   8  chr8_61940182     AKia    T    G        0      0        2 
   8  chr8_61940182     AOna    T    G        0      0        2 
   8  chr8_61940182     ASom    T    G        0      0        2 
   8  chr8_61940182     HCab    T    G        0      0        2 
   8  chr8_61940182     HPrz    T    G        0      0        2 
   8  chr8_61940182     ZBoe    T    G        0      0        2 
   8  chr8_61940182     ZGre    T    G        1      2        2 
   8  chr8_61940182     ZHar    T    G        1      2        2 
   8  chr8_61940182   Sample    T    G        0      0        2 
   8  chr8_61940337     AAsi    T    C        0      0        2 
   8  chr8_61940337     AKia    T    C        0      0        2 
   8  chr8_61940337     AOna    T    C        0      0        2 
   8  chr8_61940337     ASom    T    C        0      0        2 
   8  chr8_61940337     HCab    T    C        0      0        2 
   8  chr8_61940337     HPrz    T    C        0      0        2 
   8  chr8_61940337     ZBoe    T    C      0.5      1        2 
   8  chr8_61940337     ZGre    T    C        1      2        2 
   8  chr8_61940337     ZHar    T    C        0      0        2 
   8  chr8_61940337   Sample    T    C        0      0        2 
   8  chr8_61941222     AAsi    A    G        0      0        2 
   8  chr8_61941222     AKia    A    G        0      0        2 
   8  chr8_61941222     AOna    A    G        0      0        2 
   8  chr8_61941222     ASom    A    G      0.5      1        2 
   8  chr8_61941222     HCab    A    G        0      0        2 
   8  chr8_61941222     HPrz    A    G        0      0        2 
   8  chr8_61941222     ZBoe    A    G        0      0        2 
   8  chr8_61941222     ZGre    A    G        0      0        2 
   8  chr8_61941222     ZHar    A    G        0      0        2 
   8  chr8_61941222   Sample    A    G        0      0        2 
   8  chr8_61942279     AAsi    G    A        0      0        2 
   8  chr8_61942279     AKia    G    A        0      0        2 
   8  chr8_61942279     AOna    G    A        0      0        2 
   8  chr8_61942279     ASom    G    A        0      0        2 
   8  chr8_61942279     HCab    G    A      0.5      1        2 
   8  chr8_61942279     HPrz    G    A        1      2        2 
   8  chr8_61942279     ZBoe    G    A        0      0        2 
   8  chr8_61942279     ZGre    G    A        0      0        2 
   8  chr8_61942279     ZHar    G    A        0      0        2 
   8  chr8_61942279   Sample    G    A        0      0        2 
   8  chr8_61947741     AAsi    G    T        0      0        2 
   8  chr8_61947741     AKia    G    T        0      0        2 
   8  chr8_61947741     AOna    G    T        0      0        2 
   8  chr8_61947741     ASom    G    T        0      0        2 
   8  chr8_61947741     HCab    G    T        0      0        2 
   8  chr8_61947741     HPrz    G    T        0      0        2 
   8  chr8_61947741     ZBoe    G    T      0.5      1        2 
   8  chr8_61947741     ZGre    G    T        0      0        2 
   8  chr8_61947741     ZHar    G    T        0      0        2 
   8  chr8_61947741   Sample    G    T        0      0        2 
   8  chr8_61949660     AAsi    C    T        0      0        2 
   8  chr8_61949660     AKia    C    T        0      0        2 
   8  chr8_61949660     AOna    C    T        0      0        2 
   8  chr8_61949660     ASom    C    T        0      0        2 
   8  chr8_61949660     HCab    C    T        0      0        2 
   8  chr8_61949660     HPrz    C    T        1      2        2 
   8  chr8_61949660     ZBoe    C    T        0      0        2 
   8  chr8_61949660     ZGre    C    T        0      0        2 
   8  chr8_61949660     ZHar    C    T        0      0        2 
   8  chr8_61949660   Sample    C    T        0      0        2 
   8  chr8_61950288     AAsi    T    G        0      0        2 
   8  chr8_61950288     AKia    T    G        0      0        2 
   8  chr8_61950288     AOna    T    G        0      0        2 
   8  chr8_61950288     ASom    T    G        0      0        2 
   8  chr8_61950288     HCab    T    G      0.5      1        2 
   8  chr8_61950288     HPrz    T    G        0      0        2 
   8  chr8_61950288     ZBoe    T    G        0      0        2 
   8  chr8_61950288     ZGre    T    G        0      0        2 
   8  chr8_61950288     ZHar    T    G        0      0        2 
   8  chr8_61950288   Sample    T    G        0      0        2 
   8  chr8_61954148     AAsi    A    T        1      2        2 
   8  chr8_61954148     AKia    A    T        0      0        2 
   8  chr8_61954148     AOna    A    T        0      0        2 
   8  chr8_61954148     ASom    A    T        1      2        2 
   8  chr8_61954148     HCab    A    T        0      0        2 
   8  chr8_61954148     HPrz    A    T        0      0        2 
   8  chr8_61954148     ZBoe    A    T        0      0        2 
   8  chr8_61954148     ZGre    A    T        0      0        2 
   8  chr8_61954148     ZHar    A    T        0      0        2 
   8  chr8_61954148   Sample    A    T        1      2        2 
   8  chr8_61958497     AAsi    A    C        0      0        2 
   8  chr8_61958497     AKia    A    C        1      2        2 
   8  chr8_61958497     AOna    A    C        1      2        2 
   8  chr8_61958497     ASom    A    C        0      0        2 
   8  chr8_61958497     HCab    A    C        0      0        2 
   8  chr8_61958497     HPrz    A    C        0      0        2 
   8  chr8_61958497     ZBoe    A    C        0      0        2 
   8  chr8_61958497     ZGre    A    C        0      0        2 
   8  chr8_61958497     ZHar    A    C        0      0        2 
   8  chr8_61958497   Sample    A    C        0      0        2 
   8  chr8_61961302     AAsi    C    G        0      0        2 
   8  chr8_61961302     AKia    C    G        0      0        2 
   8  chr8_61961302     AOna    C    G        0      0        2 
   8  chr8_61961302     ASom    C    G        0      0        2 
   8  chr8_61961302     HCab    C    G        0      0        2 
   8  chr8_61961302     HPrz    C    G        0      0        2 
   8  chr8_61961302     ZBoe    C    G        0      0        2 
   8  chr8_61961302     ZGre    C    G        0      0        2 
   8  chr8_61961302     ZHar    C    G      0.5      1        2 
   8  chr8_61961302   Sample    C    G        0      0        2 
   8  chr8_61963410     AAsi    G    A        0      0        2 
   8  chr8_61963410     AKia    G    A        0      0        2 
   8  chr8_61963410     AOna    G    A        0      0        2 
   8  chr8_61963410     ASom    G    A        0      0        2 
   8  chr8_61963410     HCab    G    A      0.5      1        2 
   8  chr8_61963410     HPrz    G    A        0      0        2 
   8  chr8_61963410     ZBoe    G    A        0      0        2 
   8  chr8_61963410     ZGre    G    A        0      0        2 
   8  chr8_61963410     ZHar    G    A        0      0        2 
   8  chr8_61963410   Sample    G    A        0      0        2 
   8  chr8_61966724     AAsi    G    A        0      0        2 
   8  chr8_61966724     AKia    G    A        0      0        2 
   8  chr8_61966724     AOna    G    A        0      0        2 
   8  chr8_61966724     ASom    G    A        0      0        2 
   8  chr8_61966724     HCab    G    A        1      2        2 
   8  chr8_61966724     HPrz    G    A        1      2        2 
   8  chr8_61966724     ZBoe    G    A        0      0        2 
   8  chr8_61966724     ZGre    G    A        0      0        2 
   8  chr8_61966724     ZHar    G    A        0      0        2 
   8  chr8_61966724   Sample    G    A        1      2        2 
   8  chr8_61967945     AAsi    C    T        0      0        2 
   8  chr8_61967945     AKia    C    T        0      0        2 
   8  chr8_61967945     AOna    C    T        0      0        2 
   8  chr8_61967945     ASom    C    T        0      0        2 
   8  chr8_61967945     HCab    C    T        1      2        2 
   8  chr8_61967945     HPrz    C    T        1      2        2 
   8  chr8_61967945     ZBoe    C    T        0      0        2 
   8  chr8_61967945     ZGre    C    T        0      0        2 
   8  chr8_61967945     ZHar    C    T        0      0        2 
   8  chr8_61967945   Sample    C    T        0      0        2 
   8  chr8_61970937     AAsi    A    G        0      0        2 
   8  chr8_61970937     AKia    A    G        0      0        2 
   8  chr8_61970937     AOna    A    G        0      0        2 
   8  chr8_61970937     ASom    A    G        0      0        2 
   8  chr8_61970937     HCab    A    G        1      2        2 
   8  chr8_61970937     HPrz    A    G        1      2        2 
   8  chr8_61970937     ZBoe    A    G        0      0        2 
   8  chr8_61970937     ZGre    A    G        0      0        2 
   8  chr8_61970937     ZHar    A    G        0      0        2 
   8  chr8_61970937   Sample    A    G        0      0        2 
   8  chr8_61977581     AAsi    G    A        0      0        2 
   8  chr8_61977581     AKia    G    A        0      0        2 
   8  chr8_61977581     AOna    G    A        0      0        2 
   8  chr8_61977581     ASom    G    A        1      2        2 
   8  chr8_61977581     HCab    G    A        0      0        2 
   8  chr8_61977581     HPrz    G    A        0      0        2 
   8  chr8_61977581     ZBoe    G    A        0      0        2 
   8  chr8_61977581     ZGre    G    A        0      0        2 
   8  chr8_61977581     ZHar    G    A        0      0        2 
   8  chr8_61977581   Sample    G    A        0      0        2 
   8  chr8_61978792     AAsi    G    A        0      0        2 
   8  chr8_61978792     AKia    G    A      0.5      1        2 
   8  chr8_61978792     AOna    G    A        1      2        2 
   8  chr8_61978792     ASom    G    A        1      2        2 
   8  chr8_61978792     HCab    G    A        0      0        2 
   8  chr8_61978792     HPrz    G    A        0      0        2 
   8  chr8_61978792     ZBoe    G    A        0      0        2 
   8  chr8_61978792     ZGre    G    A        0      0        2 
   8  chr8_61978792     ZHar    G    A        0      0        2 
   8  chr8_61978792   Sample    G    A        0      0        2 
   8  chr8_61986855     AAsi    G    A        0      0        2 
   8  chr8_61986855     AKia    G    A        0      0        2 
   8  chr8_61986855     AOna    G    A        0      0        2 
   8  chr8_61986855     ASom    G    A        0      0        2 
   8  chr8_61986855     HCab    G    A      0.5      1        2 
   8  chr8_61986855     HPrz    G    A        1      2        2 
   8  chr8_61986855     ZBoe    G    A        0      0        2 
   8  chr8_61986855     ZGre    G    A        0      0        2 
   8  chr8_61986855     ZHar    G    A        0      0        2 
   8  chr8_61986855   Sample    G    A        0      0        2 
   8  chr8_61989750     AAsi    G    A        0      0        2 
   8  chr8_61989750     AKia    G    A        0      0        2 
   8  chr8_61989750     AOna    G    A        0      0        2 
   8  chr8_61989750     ASom    G    A        0      0        2 
   8  chr8_61989750     HCab    G    A        1      2        2 
   8  chr8_61989750     HPrz    G    A        1      2        2 
   8  chr8_61989750     ZBoe    G    A        0      0        2 
   8  chr8_61989750     ZGre    G    A        0      0        2 
   8  chr8_61989750     ZHar    G    A        0      0        2 
   8  chr8_61989750   Sample    G    A        0      0        2 
   8  chr8_62001396     AAsi    T    C      0.5      1        2 
   8  chr8_62001396     AKia    T    C        0      0        2 
   8  chr8_62001396     AOna    T    C        0      0        2 
   8  chr8_62001396     ASom    T    C        1      2        2 
   8  chr8_62001396     HCab    T    C        0      0        2 
   8  chr8_62001396     HPrz    T    C        0      0        2 
   8  chr8_62001396     ZBoe    T    C        0      0        2 
   8  chr8_62001396     ZGre    T    C        0      0        2 
   8  chr8_62001396     ZHar    T    C        0      0        2 
   8  chr8_62001396   Sample    T    C        1      2        2 
   8  chr8_62003719     AAsi    T    G        0      0        2 
   8  chr8_62003719     AKia    T    G      0.5      1        2 
   8  chr8_62003719     AOna    T    G        0      0        2 
   8  chr8_62003719     ASom    T    G        0      0        2 
   8  chr8_62003719     HCab    T    G        0      0        2 
   8  chr8_62003719     HPrz    T    G        0      0        2 
   8  chr8_62003719     ZBoe    T    G        0      0        2 
   8  chr8_62003719     ZGre    T    G        0      0        2 
   8  chr8_62003719     ZHar    T    G        0      0        2 
   8  chr8_62003719   Sample    T    G        0      0        2 
   8  chr8_62012803     AAsi    C    G        0      0        2 
   8  chr8_62012803     AKia    C    G        0      0        2 
   8  chr8_62012803     AOna    C    G        0      0        2 
   8  chr8_62012803     ASom    C    G        0      0        2 
   8  chr8_62012803     HCab    C    G        1      2        2 
   8  chr8_62012803     HPrz    C    G        1      2        2 
   8  chr8_62012803     ZBoe    C    G        0      0        2 
   8  chr8_62012803     ZGre    C    G        0      0        2 
   8  chr8_62012803     ZHar    C    G        0      0        2 
   8  chr8_62012803   Sample    C    G        0      0        2 
   8  chr8_62013969     AAsi    T    C        0      0        2 
   8  chr8_62013969     AKia    T    C        0      0        2 
   8  chr8_62013969     AOna    T    C        0      0        2 
   8  chr8_62013969     ASom    T    C        0      0        2 
   8  chr8_62013969     HCab    T    C        1      2        2 
   8  chr8_62013969     HPrz    T    C        1      2        2 
   8  chr8_62013969     ZBoe    T    C        0      0        2 
   8  chr8_62013969     ZGre    T    C        0      0        2 
   8  chr8_62013969     ZHar    T    C        0      0        2 
   8  chr8_62013969   Sample    T    C        0      0        2 
   8  chr8_62014221     AAsi    G    A        0      0        2 
   8  chr8_62014221     AKia    G    A        0      0        2 
   8  chr8_62014221     AOna    G    A        0      0        2 
   8  chr8_62014221     ASom    G    A        0      0        2 
   8  chr8_62014221     HCab    G    A        1      2        2 
   8  chr8_62014221     HPrz    G    A        1      2        2 
   8  chr8_62014221     ZBoe    G    A        0      0        2 
   8  chr8_62014221     ZGre    G    A        0      0        2 
   8  chr8_62014221     ZHar    G    A        0      0        2 
   8  chr8_62014221   Sample    G    A        0      0        2 
   8  chr8_62015898     AAsi    T    C        0      0        2 
   8  chr8_62015898     AKia    T    C        0      0        2 
   8  chr8_62015898     AOna    T    C        0      0        2 
   8  chr8_62015898     ASom    T    C        0      0        2 
   8  chr8_62015898     HCab    T    C        0      0        2 
   8  chr8_62015898     HPrz    T    C        0      0        2 
   8  chr8_62015898     ZBoe    T    C        0      0        2 
   8  chr8_62015898     ZGre    T    C      0.5      1        2 
   8  chr8_62015898     ZHar    T    C        0      0        2 
   8  chr8_62015898   Sample    T    C        0      0        2 
   8  chr8_62017043     AAsi    A    G      0.5      1        2 
   8  chr8_62017043     AKia    A    G        0      0        2 
   8  chr8_62017043     AOna    A    G        0      0        2 
   8  chr8_62017043     ASom    A    G        0      0        2 
   8  chr8_62017043     HCab    A    G        0      0        2 
   8  chr8_62017043     HPrz    A    G        0      0        2 
   8  chr8_62017043     ZBoe    A    G        0      0        2 
   8  chr8_62017043     ZGre    A    G        0      0        2 
   8  chr8_62017043     ZHar    A    G        0      0        2 
   8  chr8_62017043   Sample    A    G        0      0        2 
   8  chr8_62017928     AAsi    T    C        0      0        2 
   8  chr8_62017928     AKia    T    C        0      0        2 
   8  chr8_62017928     AOna    T    C        0      0        2 
   8  chr8_62017928     ASom    T    C        0      0        2 
   8  chr8_62017928     HCab    T    C        1      2        2 
   8  chr8_62017928     HPrz    T    C        1      2        2 
   8  chr8_62017928     ZBoe    T    C        0      0        2 
   8  chr8_62017928     ZGre    T    C        0      0        2 
   8  chr8_62017928     ZHar    T    C        0      0        2 
   8  chr8_62017928   Sample    T    C        0      0        2 
   8  chr8_62023197     AAsi    A    G        0      0        2 
   8  chr8_62023197     AKia    A    G      0.5      1        2 
   8  chr8_62023197     AOna    A    G      0.5      1        2 
   8  chr8_62023197     ASom    A    G        0      0        2 
   8  chr8_62023197     HCab    A    G        0      0        2 
   8  chr8_62023197     HPrz    A    G        0      0        2 
   8  chr8_62023197     ZBoe    A    G        0      0        2 
   8  chr8_62023197     ZGre    A    G        0      0        2 
   8  chr8_62023197     ZHar    A    G        0      0        2 
   8  chr8_62023197   Sample    A    G        0      0        2 
   8  chr8_62024539     AAsi    T    G        0      0        2 
   8  chr8_62024539     AKia    T    G        0      0        2 
   8  chr8_62024539     AOna    T    G        0      0        2 
   8  chr8_62024539     ASom    T    G        0      0        2 
   8  chr8_62024539     HCab    T    G        0      0        2 
   8  chr8_62024539     HPrz    T    G        0      0        2 
   8  chr8_62024539     ZBoe    T    G        0      0        2 
   8  chr8_62024539     ZGre    T    G      0.5      1        2 
   8  chr8_62024539     ZHar    T    G        0      0        2 
   8  chr8_62024539   Sample    T    G        0      0        2 
   8  chr8_62029378     AAsi    G    A        0      0        2 
   8  chr8_62029378     AKia    G    A        0      0        2 
   8  chr8_62029378     AOna    G    A        0      0        2 
   8  chr8_62029378     ASom    G    A        0      0        2 
   8  chr8_62029378     HCab    G    A        0      0        2 
   8  chr8_62029378     HPrz    G    A        0      0        2 
   8  chr8_62029378     ZBoe    G    A        0      0        2 
   8  chr8_62029378     ZGre    G    A      0.5      1        2 
   8  chr8_62029378     ZHar    G    A        0      0        2 
   8  chr8_62029378   Sample    G    A        0      0        2 
   8  chr8_62030016     AAsi    A    G        0      0        2 
   8  chr8_62030016     AKia    A    G        0      0        2 
   8  chr8_62030016     AOna    A    G        0      0        2 
   8  chr8_62030016     ASom    A    G        0      0        2 
   8  chr8_62030016     HCab    A    G        0      0        2 
   8  chr8_62030016     HPrz    A    G        0      0        2 
   8  chr8_62030016     ZBoe    A    G        0      0        2 
   8  chr8_62030016     ZGre    A    G      0.5      1        2 
   8  chr8_62030016     ZHar    A    G        0      0        2 
   8  chr8_62030016   Sample    A    G        0      0        2 
   8  chr8_62039050     AAsi    T    C        0      0        2 
   8  chr8_62039050     AKia    T    C        0      0        2 
   8  chr8_62039050     AOna    T    C        0      0        2 
   8  chr8_62039050     ASom    T    C        0      0        2 
   8  chr8_62039050     HCab    T    C      0.5      1        2 
   8  chr8_62039050     HPrz    T    C        0      0        2 
   8  chr8_62039050     ZBoe    T    C        0      0        2 
   8  chr8_62039050     ZGre    T    C        0      0        2 
   8  chr8_62039050     ZHar    T    C        0      0        2 
   8  chr8_62039050   Sample    T    C        1      2        2 
   8  chr8_62043161     AAsi    C    G        0      0        2 
   8  chr8_62043161     AKia    C    G        0      0        2 
   8  chr8_62043161     AOna    C    G        0      0        2 
   8  chr8_62043161     ASom    C    G        1      2        2 
   8  chr8_62043161     HCab    C    G        0      0        2 
   8  chr8_62043161     HPrz    C    G        0      0        2 
   8  chr8_62043161     ZBoe    C    G        0      0        2 
   8  chr8_62043161     ZGre    C    G        0      0        2 
   8  chr8_62043161     ZHar    C    G        0      0        2 
   8  chr8_62043161   Sample    C    G        0      0        2 
   8  chr8_62047640     AAsi    A    G        0      0        2 
   8  chr8_62047640     AKia    A    G        0      0        2 
   8  chr8_62047640     AOna    A    G      0.5      1        2 
   8  chr8_62047640     ASom    A    G        0      0        2 
   8  chr8_62047640     HCab    A    G        0      0        2 
   8  chr8_62047640     HPrz    A    G        0      0        2 
   8  chr8_62047640     ZBoe    A    G        0      0        2 
   8  chr8_62047640     ZGre    A    G        0      0        2 
   8  chr8_62047640     ZHar    A    G        0      0        2 
   8  chr8_62047640   Sample    A    G        0      0        2 
   8  chr8_62062178     AAsi    T    C        0      0        2 
   8  chr8_62062178     AKia    T    C        0      0        2 
   8  chr8_62062178     AOna    T    C        0      0        2 
   8  chr8_62062178     ASom    T    C        0      0        2 
   8  chr8_62062178     HCab    T    C      0.5      1        2 
   8  chr8_62062178     HPrz    T    C        0      0        2 
   8  chr8_62062178     ZBoe    T    C        0      0        2 
   8  chr8_62062178     ZGre    T    C        0      0        2 
   8  chr8_62062178     ZHar    T    C        0      0        2 
   8  chr8_62062178   Sample    T    C        0      0        2 
   8  chr8_62063802     AAsi    A    G        0      0        2 
   8  chr8_62063802     AKia    A    G        0      0        2 
   8  chr8_62063802     AOna    A    G        0      0        2 
   8  chr8_62063802     ASom    A    G        0      0        2 
   8  chr8_62063802     HCab    A    G        1      2        2 
   8  chr8_62063802     HPrz    A    G        1      2        2 
   8  chr8_62063802     ZBoe    A    G        0      0        2 
   8  chr8_62063802     ZGre    A    G        0      0        2 
   8  chr8_62063802     ZHar    A    G        0      0        2 
   8  chr8_62063802   Sample    A    G        0      0        2 
   8  chr8_62070712     AAsi    G    A        0      0        2 
   8  chr8_62070712     AKia    G    A        0      0        2 
   8  chr8_62070712     AOna    G    A      0.5      1        2 
   8  chr8_62070712     ASom    G    A        0      0        2 
   8  chr8_62070712     HCab    G    A        0      0        2 
   8  chr8_62070712     HPrz    G    A        0      0        2 
   8  chr8_62070712     ZBoe    G    A        0      0        2 
   8  chr8_62070712     ZGre    G    A        0      0        2 
   8  chr8_62070712     ZHar    G    A        0      0        2 
   8  chr8_62070712   Sample    G    A        0      0        2 
   8  chr8_62078072     AAsi    A    G        1      2        2 
   8  chr8_62078072     AKia    A    G        0      0        2 
   8  chr8_62078072     AOna    A    G        0      0        2 
   8  chr8_62078072     ASom    A    G        1      2        2 
   8  chr8_62078072     HCab    A    G        0      0        2 
   8  chr8_62078072     HPrz    A    G        0      0        2 
   8  chr8_62078072     ZBoe    A    G        0      0        2 
   8  chr8_62078072     ZGre    A    G        0      0        2 
   8  chr8_62078072     ZHar    A    G        0      0        2 
   8  chr8_62078072   Sample    A    G        1      2        2 
   8  chr8_62079655     AAsi    T    A        0      0        2 
   8  chr8_62079655     AKia    T    A        0      0        2 
   8  chr8_62079655     AOna    T    A        0      0        2 
   8  chr8_62079655     ASom    T    A      0.5      1        2 
   8  chr8_62079655     HCab    T    A        0      0        2 
   8  chr8_62079655     HPrz    T    A        0      0        2 
   8  chr8_62079655     ZBoe    T    A        0      0        2 
   8  chr8_62079655     ZGre    T    A        0      0        2 
   8  chr8_62079655     ZHar    T    A        0      0        2 
   8  chr8_62079655   Sample    T    A        0      0        2 
   8  chr8_62082204     AAsi    C    T        0      0        2 
   8  chr8_62082204     AKia    C    T        0      0        2 
   8  chr8_62082204     AOna    C    T        0      0        2 
   8  chr8_62082204     ASom    C    T        0      0        2 
   8  chr8_62082204     HCab    C    T        1      2        2 
   8  chr8_62082204     HPrz    C    T        1      2        2 
   8  chr8_62082204     ZBoe    C    T        0      0        2 
   8  chr8_62082204     ZGre    C    T        0      0        2 
   8  chr8_62082204     ZHar    C    T        0      0        2 
   8  chr8_62082204   Sample    C    T        0      0        2 
   8  chr8_62089819     AAsi    G    A        0      0        2 
   8  chr8_62089819     AKia    G    A        0      0        2 
   8  chr8_62089819     AOna    G    A        0      0        2 
   8  chr8_62089819     ASom    G    A        0      0        2 
   8  chr8_62089819     HCab    G    A      0.5      1        2 
   8  chr8_62089819     HPrz    G    A        1      2        2 
   8  chr8_62089819     ZBoe    G    A        0      0        2 
   8  chr8_62089819     ZGre    G    A        0      0        2 
   8  chr8_62089819     ZHar    G    A        0      0        2 
   8  chr8_62089819   Sample    G    A        0      0        2 
   8  chr8_62101354     AAsi    C    G        1      2        2 
   8  chr8_62101354     AKia    C    G        0      0        2 
   8  chr8_62101354     AOna    C    G        0      0        2 
   8  chr8_62101354     ASom    C    G        1      2        2 
   8  chr8_62101354     HCab    C    G        0      0        2 
   8  chr8_62101354     HPrz    C    G        0      0        2 
   8  chr8_62101354     ZBoe    C    G        0      0        2 
   8  chr8_62101354     ZGre    C    G        0      0        2 
   8  chr8_62101354     ZHar    C    G        0      0        2 
   8  chr8_62101354   Sample    C    G        1      2        2 
   8  chr8_62111293     AAsi    T    C        0      0        2 
   8  chr8_62111293     AKia    T    C        0      0        2 
   8  chr8_62111293     AOna    T    C        0      0        2 
   8  chr8_62111293     ASom    T    C        0      0        2 
   8  chr8_62111293     HCab    T    C        1      2        2 
   8  chr8_62111293     HPrz    T    C        1      2        2 
   8  chr8_62111293     ZBoe    T    C        0      0        2 
   8  chr8_62111293     ZGre    T    C        0      0        2 
   8  chr8_62111293     ZHar    T    C        0      0        2 
   8  chr8_62111293   Sample    T    C        0      0        2 
   8  chr8_62121631     AAsi    A    C        0      0        2 
   8  chr8_62121631     AKia    A    C        0      0        2 
   8  chr8_62121631     AOna    A    C        0      0        2 
   8  chr8_62121631     ASom    A    C        0      0        2 
   8  chr8_62121631     HCab    A    C      0.5      1        2 
   8  chr8_62121631     HPrz    A    C        1      2        2 
   8  chr8_62121631     ZBoe    A    C        0      0        2 
   8  chr8_62121631     ZGre    A    C        0      0        2 
   8  chr8_62121631     ZHar    A    C        0      0        2 
   8  chr8_62121631   Sample    A    C        0      0        2 
   8  chr8_62137222     AAsi    G    T      0.5      1        2 
   8  chr8_62137222     AKia    G    T        0      0        2 
   8  chr8_62137222     AOna    G    T        0      0        2 
   8  chr8_62137222     ASom    G    T        0      0        2 
   8  chr8_62137222     HCab    G    T        0      0        2 
   8  chr8_62137222     HPrz    G    T        0      0        2 
   8  chr8_62137222     ZBoe    G    T        0      0        2 
   8  chr8_62137222     ZGre    G    T        0      0        2 
   8  chr8_62137222     ZHar    G    T        0      0        2 
   8  chr8_62137222   Sample    G    T        0      0        2 
   8  chr8_62143889     AAsi    A    C        0      0        2 
   8  chr8_62143889     AKia    A    C        1      2        2 
   8  chr8_62143889     AOna    A    C        0      0        2 
   8  chr8_62143889     ASom    A    C        0      0        2 
   8  chr8_62143889     HCab    A    C        0      0        2 
   8  chr8_62143889     HPrz    A    C        0      0        2 
   8  chr8_62143889     ZBoe    A    C        0      0        2 
   8  chr8_62143889     ZGre    A    C        0      0        2 
   8  chr8_62143889     ZHar    A    C        0      0        2 
   8  chr8_62143889   Sample    A    C        0      0        2 
   8  chr8_62149019     AAsi    G    A        0      0        2 
   8  chr8_62149019     AKia    G    A        0      0        2 
   8  chr8_62149019     AOna    G    A        0      0        2 
   8  chr8_62149019     ASom    G    A        0      0        2 
   8  chr8_62149019     HCab    G    A        1      2        2 
   8  chr8_62149019     HPrz    G    A        1      2        2 
   8  chr8_62149019     ZBoe    G    A        0      0        2 
   8  chr8_62149019     ZGre    G    A        0      0        2 
   8  chr8_62149019     ZHar    G    A        0      0        2 
   8  chr8_62149019   Sample    G    A        0      0        2 
   8  chr8_62158345     AAsi    A    G        0      0        2 
   8  chr8_62158345     AKia    A    G        1      2        2 
   8  chr8_62158345     AOna    A    G        0      0        2 
   8  chr8_62158345     ASom    A    G        0      0        2 
   8  chr8_62158345     HCab    A    G        0      0        2 
   8  chr8_62158345     HPrz    A    G        0      0        2 
   8  chr8_62158345     ZBoe    A    G        0      0        2 
   8  chr8_62158345     ZGre    A    G        0      0        2 
   8  chr8_62158345     ZHar    A    G        0      0        2 
   8  chr8_62158345   Sample    A    G        0      0        2 
   8  chr8_62161535     AAsi    C    T        0      0        2 
   8  chr8_62161535     AKia    C    T        0      0        2 
   8  chr8_62161535     AOna    C    T        0      0        2 
   8  chr8_62161535     ASom    C    T        0      0        2 
   8  chr8_62161535     HCab    C    T        0      0        2 
   8  chr8_62161535     HPrz    C    T        0      0        2 
   8  chr8_62161535     ZBoe    C    T      0.5      1        2 
   8  chr8_62161535     ZGre    C    T        0      0        2 
   8  chr8_62161535     ZHar    C    T        0      0        2 
   8  chr8_62161535   Sample    C    T        0      0        2 
   8  chr8_62161830     AAsi    T    C        1      2        2 
   8  chr8_62161830     AKia    T    C        0      0        2 
   8  chr8_62161830     AOna    T    C        0      0        2 
   8  chr8_62161830     ASom    T    C        1      2        2 
   8  chr8_62161830     HCab    T    C        0      0        2 
   8  chr8_62161830     HPrz    T    C        0      0        2 
   8  chr8_62161830     ZBoe    T    C        0      0        2 
   8  chr8_62161830     ZGre    T    C        0      0        2 
   8  chr8_62161830     ZHar    T    C        0      0        2 
   8  chr8_62161830   Sample    T    C        1      2        2 
   8  chr8_62163386     AAsi    C    T        0      0        2 
   8  chr8_62163386     AKia    C    T        0      0        2 
   8  chr8_62163386     AOna    C    T        0      0        2 
   8  chr8_62163386     ASom    C    T        0      0        2 
   8  chr8_62163386     HCab    C    T        0      0        2 
   8  chr8_62163386     HPrz    C    T        0      0        2 
   8  chr8_62163386     ZBoe    C    T      0.5      1        2 
   8  chr8_62163386     ZGre    C    T        0      0        2 
   8  chr8_62163386     ZHar    C    T        0      0        2 
   8  chr8_62163386   Sample    C    T        0      0        2 
   8  chr8_62165045     AAsi    A    T        0      0        2 
   8  chr8_62165045     AKia    A    T        0      0        2 
   8  chr8_62165045     AOna    A    T        0      0        2 
   8  chr8_62165045     ASom    A    T        0      0        2 
   8  chr8_62165045     HCab    A    T        0      0        2 
   8  chr8_62165045     HPrz    A    T        0      0        2 
   8  chr8_62165045     ZBoe    A    T        0      0        2 
   8  chr8_62165045     ZGre    A    T        0      0        2 
   8  chr8_62165045     ZHar    A    T        1      2        2 
   8  chr8_62165045   Sample    A    T        0      0        2 
   8  chr8_62169194     AAsi    T    C        0      0        2 
   8  chr8_62169194     AKia    T    C        0      0        2 
   8  chr8_62169194     AOna    T    C        0      0        2 
   8  chr8_62169194     ASom    T    C        0      0        2 
   8  chr8_62169194     HCab    T    C        0      0        2 
   8  chr8_62169194     HPrz    T    C        0      0        2 
   8  chr8_62169194     ZBoe    T    C        0      0        2 
   8  chr8_62169194     ZGre    T    C        1      2        2 
   8  chr8_62169194     ZHar    T    C        0      0        2 
   8  chr8_62169194   Sample    T    C        0      0        2 
   8  chr8_62176343     AAsi    T    A        0      0        2 
   8  chr8_62176343     AKia    T    A        0      0        2 
   8  chr8_62176343     AOna    T    A        0      0        2 
   8  chr8_62176343     ASom    T    A        0      0        2 
   8  chr8_62176343     HCab    T    A        0      0        2 
   8  chr8_62176343     HPrz    T    A        0      0        2 
   8  chr8_62176343     ZBoe    T    A      0.5      1        2 
   8  chr8_62176343     ZGre    T    A        0      0        2 
   8  chr8_62176343     ZHar    T    A        0      0        2 
   8  chr8_62176343   Sample    T    A        0      0        2 
   8  chr8_62182177     AAsi    A    G        0      0        2 
   8  chr8_62182177     AKia    A    G        0      0        2 
   8  chr8_62182177     AOna    A    G        0      0        2 
   8  chr8_62182177     ASom    A    G        0      0        2 
   8  chr8_62182177     HCab    A    G        0      0        2 
   8  chr8_62182177     HPrz    A    G        0      0        2 
   8  chr8_62182177     ZBoe    A    G        0      0        2 
   8  chr8_62182177     ZGre    A    G      0.5      1        2 
   8  chr8_62182177     ZHar    A    G        0      0        2 
   8  chr8_62182177   Sample    A    G        0      0        2 
   8  chr8_62186593     AAsi    C    T        0      0        2 
   8  chr8_62186593     AKia    C    T        0      0        2 
   8  chr8_62186593     AOna    C    T        0      0        2 
   8  chr8_62186593     ASom    C    T        0      0        2 
   8  chr8_62186593     HCab    C    T        0      0        2 
   8  chr8_62186593     HPrz    C    T        0      0        2 
   8  chr8_62186593     ZBoe    C    T        1      2        2 
   8  chr8_62186593     ZGre    C    T        0      0        2 
   8  chr8_62186593     ZHar    C    T        0      0        2 
   8  chr8_62186593   Sample    C    T        0      0        2 
   8  chr8_62187159     AAsi    G    A        0      0        2 
   8  chr8_62187159     AKia    G    A        0      0        2 
   8  chr8_62187159     AOna    G    A        0      0        2 
   8  chr8_62187159     ASom    G    A        0      0        2 
   8  chr8_62187159     HCab    G    A        0      0        2 
   8  chr8_62187159     HPrz    G    A        0      0        2 
   8  chr8_62187159     ZBoe    G    A        0      0        2 
   8  chr8_62187159     ZGre    G    A      0.5      1        2 
   8  chr8_62187159     ZHar    G    A        0      0        2 
   8  chr8_62187159   Sample    G    A        0      0        2 
   8  chr8_62187410     AAsi    A    G        0      0        2 
   8  chr8_62187410     AKia    A    G        0      0        2 
   8  chr8_62187410     AOna    A    G        0      0        2 
   8  chr8_62187410     ASom    A    G        0      0        2 
   8  chr8_62187410     HCab    A    G      0.5      1        2 
   8  chr8_62187410     HPrz    A    G        0      0        2 
   8  chr8_62187410     ZBoe    A    G        0      0        2 
   8  chr8_62187410     ZGre    A    G        0      0        2 
   8  chr8_62187410     ZHar    A    G        0      0        2 
   8  chr8_62187410   Sample    A    G        0      0        2 
   8  chr8_62194514     AAsi    T    C        0      0        2 
   8  chr8_62194514     AKia    T    C        0      0        2 
   8  chr8_62194514     AOna    T    C        0      0        2 
   8  chr8_62194514     ASom    T    C        0      0        2 
   8  chr8_62194514     HCab    T    C        1      2        2 
   8  chr8_62194514     HPrz    T    C        1      2        2 
   8  chr8_62194514     ZBoe    T    C        0      0        2 
   8  chr8_62194514     ZGre    T    C        0      0        2 
   8  chr8_62194514     ZHar    T    C        0      0        2 
   8  chr8_62194514   Sample    T    C        0      0        2 
   8  chr8_62199245     AAsi    A    G        0      0        2 
   8  chr8_62199245     AKia    A    G        0      0        2 
   8  chr8_62199245     AOna    A    G        0      0        2 
   8  chr8_62199245     ASom    A    G        0      0        2 
   8  chr8_62199245     HCab    A    G        0      0        2 
   8  chr8_62199245     HPrz    A    G        0      0        2 
   8  chr8_62199245     ZBoe    A    G        0      0        2 
   8  chr8_62199245     ZGre    A    G        0      0        2 
   8  chr8_62199245     ZHar    A    G        1      2        2 
   8  chr8_62199245   Sample    A    G        0      0        2 
   8  chr8_62200444     AAsi    A    C        0      0        2 
   8  chr8_62200444     AKia    A    C        0      0        2 
   8  chr8_62200444     AOna    A    C        0      0        2 
   8  chr8_62200444     ASom    A    C        0      0        2 
   8  chr8_62200444     HCab    A    C        0      0        2 
   8  chr8_62200444     HPrz    A    C        0      0        2 
   8  chr8_62200444     ZBoe    A    C        0      0        2 
   8  chr8_62200444     ZGre    A    C        0      0        2 
   8  chr8_62200444     ZHar    A    C        1      2        2 
   8  chr8_62200444   Sample    A    C        0      0        2 
   8  chr8_62200908     AAsi    A    G        1      2        2 
   8  chr8_62200908     AKia    A    G        0      0        2 
   8  chr8_62200908     AOna    A    G        0      0        2 
   8  chr8_62200908     ASom    A    G        1      2        2 
   8  chr8_62200908     HCab    A    G        0      0        2 
   8  chr8_62200908     HPrz    A    G        0      0        2 
   8  chr8_62200908     ZBoe    A    G        0      0        2 
   8  chr8_62200908     ZGre    A    G        0      0        2 
   8  chr8_62200908     ZHar    A    G        0      0        2 
   8  chr8_62200908   Sample    A    G        1      2        2 
   8  chr8_62203512     AAsi    A    G      0.5      1        2 
   8  chr8_62203512     AKia    A    G        0      0        2 
   8  chr8_62203512     AOna    A    G        0      0        2 
   8  chr8_62203512     ASom    A    G        0      0        2 
   8  chr8_62203512     HCab    A    G        0      0        2 
   8  chr8_62203512     HPrz    A    G        0      0        2 
   8  chr8_62203512     ZBoe    A    G        0      0        2 
   8  chr8_62203512     ZGre    A    G        0      0        2 
   8  chr8_62203512     ZHar    A    G        0      0        2 
   8  chr8_62203512   Sample    A    G        0      0        2 
   8  chr8_62204454     AAsi    A    G        0      0        2 
   8  chr8_62204454     AKia    A    G      0.5      1        2 
   8  chr8_62204454     AOna    A    G        1      2        2 
   8  chr8_62204454     ASom    A    G        0      0        2 
   8  chr8_62204454     HCab    A    G        0      0        2 
   8  chr8_62204454     HPrz    A    G        0      0        2 
   8  chr8_62204454     ZBoe    A    G        0      0        2 
   8  chr8_62204454     ZGre    A    G        0      0        2 
   8  chr8_62204454     ZHar    A    G        0      0        2 
   8  chr8_62204454   Sample    A    G        0      0        2 
   8  chr8_62204800     AAsi    A    G        1      2        2 
   8  chr8_62204800     AKia    A    G        0      0        2 
   8  chr8_62204800     AOna    A    G        0      0        2 
   8  chr8_62204800     ASom    A    G        1      2        2 
   8  chr8_62204800     HCab    A    G        0      0        2 
   8  chr8_62204800     HPrz    A    G        0      0        2 
   8  chr8_62204800     ZBoe    A    G        0      0        2 
   8  chr8_62204800     ZGre    A    G        0      0        2 
   8  chr8_62204800     ZHar    A    G        0      0        2 
   8  chr8_62204800   Sample    A    G        1      2        2 
   8  chr8_62205029     AAsi    T    C        1      2        2 
   8  chr8_62205029     AKia    T    C        0      0        2 
   8  chr8_62205029     AOna    T    C        0      0        2 
   8  chr8_62205029     ASom    T    C        1      2        2 
   8  chr8_62205029     HCab    T    C        1      2        2 
   8  chr8_62205029     HPrz    T    C        1      2        2 
   8  chr8_62205029     ZBoe    T    C        0      0        2 
   8  chr8_62205029     ZGre    T    C        0      0        2 
   8  chr8_62205029     ZHar    T    C        0      0        2 
   8  chr8_62205029   Sample    T    C        1      2        2 
   8  chr8_62211017     AAsi    C    A        0      0        2 
   8  chr8_62211017     AKia    C    A        0      0        2 
   8  chr8_62211017     AOna    C    A        0      0        2 
   8  chr8_62211017     ASom    C    A        0      0        2 
   8  chr8_62211017     HCab    C    A        0      0        2 
   8  chr8_62211017     HPrz    C    A        0      0        2 
   8  chr8_62211017     ZBoe    C    A        0      0        2 
   8  chr8_62211017     ZGre    C    A      0.5      1        2 
   8  chr8_62211017     ZHar    C    A        0      0        2 
   8  chr8_62211017   Sample    C    A        0      0        2 
   8  chr8_62212864     AAsi    C    A        0      0        2 
   8  chr8_62212864     AKia    C    A        0      0        2 
   8  chr8_62212864     AOna    C    A        0      0        2 
   8  chr8_62212864     ASom    C    A        0      0        2 
   8  chr8_62212864     HCab    C    A        0      0        2 
   8  chr8_62212864     HPrz    C    A        1      2        2 
   8  chr8_62212864     ZBoe    C    A        0      0        2 
   8  chr8_62212864     ZGre    C    A        0      0        2 
   8  chr8_62212864     ZHar    C    A        0      0        2 
   8  chr8_62212864   Sample    C    A        0      0        2 
   8  chr8_62214693     AAsi    T    C        0      0        2 
   8  chr8_62214693     AKia    T    C        0      0        2 
   8  chr8_62214693     AOna    T    C        0      0        2 
   8  chr8_62214693     ASom    T    C        0      0        2 
   8  chr8_62214693     HCab    T    C        0      0        2 
   8  chr8_62214693     HPrz    T    C        0      0        2 
   8  chr8_62214693     ZBoe    T    C        0      0        2 
   8  chr8_62214693     ZGre    T    C      0.5      1        2 
   8  chr8_62214693     ZHar    T    C        0      0        2 
   8  chr8_62214693   Sample    T    C        0      0        2 
   8  chr8_62223093     AAsi    G    C        0      0        2 
   8  chr8_62223093     AKia    G    C      0.5      1        2 
   8  chr8_62223093     AOna    G    C        1      2        2 
   8  chr8_62223093     ASom    G    C        0      0        2 
   8  chr8_62223093     HCab    G    C        0      0        2 
   8  chr8_62223093     HPrz    G    C        0      0        2 
   8  chr8_62223093     ZBoe    G    C        0      0        2 
   8  chr8_62223093     ZGre    G    C        0      0        2 
   8  chr8_62223093     ZHar    G    C        0      0        2 
   8  chr8_62223093   Sample    G    C        0      0        2 
   8  chr8_62231404     AAsi    A    G        0      0        2 
   8  chr8_62231404     AKia    A    G        0      0        2 
   8  chr8_62231404     AOna    A    G        0      0        2 
   8  chr8_62231404     ASom    A    G        0      0        2 
   8  chr8_62231404     HCab    A    G        0      0        2 
   8  chr8_62231404     HPrz    A    G        0      0        2 
   8  chr8_62231404     ZBoe    A    G      0.5      1        2 
   8  chr8_62231404     ZGre    A    G        0      0        2 
   8  chr8_62231404     ZHar    A    G        0      0        2 
   8  chr8_62231404   Sample    A    G        0      0        2 
   8  chr8_62235112     AAsi    A    G        1      2        2 
   8  chr8_62235112     AKia    A    G        1      2        2 
   8  chr8_62235112     AOna    A    G        1      2        2 
   8  chr8_62235112     ASom    A    G        1      2        2 
   8  chr8_62235112     HCab    A    G        0      0        2 
   8  chr8_62235112     HPrz    A    G        0      0        2 
   8  chr8_62235112     ZBoe    A    G        0      0        2 
   8  chr8_62235112     ZGre    A    G        0      0        2 
   8  chr8_62235112     ZHar    A    G        0      0        2 
   8  chr8_62235112   Sample    A    G        1      2        2 
   8  chr8_62236654     AAsi    G    T        0      0        2 
   8  chr8_62236654     AKia    G    T        0      0        2 
   8  chr8_62236654     AOna    G    T        0      0        2 
   8  chr8_62236654     ASom    G    T        0      0        2 
   8  chr8_62236654     HCab    G    T        0      0        2 
   8  chr8_62236654     HPrz    G    T        0      0        2 
   8  chr8_62236654     ZBoe    G    T        0      0        2 
   8  chr8_62236654     ZGre    G    T        0      0        2 
   8  chr8_62236654     ZHar    G    T        1      2        2 
   8  chr8_62236654   Sample    G    T        0      0        2 
   8  chr8_62239793     AAsi    T    G        0      0        2 
   8  chr8_62239793     AKia    T    G        0      0        2 
   8  chr8_62239793     AOna    T    G        0      0        2 
   8  chr8_62239793     ASom    T    G        0      0        2 
   8  chr8_62239793     HCab    T    G        0      0        2 
   8  chr8_62239793     HPrz    T    G        0      0        2 
   8  chr8_62239793     ZBoe    T    G        1      2        2 
   8  chr8_62239793     ZGre    T    G        0      0        2 
   8  chr8_62239793     ZHar    T    G        0      0        2 
   8  chr8_62239793   Sample    T    G        0      0        2 
   8  chr8_62256284     AAsi    A    G        1      2        2 
   8  chr8_62256284     AKia    A    G        0      0        2 
   8  chr8_62256284     AOna    A    G        0      0        2 
   8  chr8_62256284     ASom    A    G        1      2        2 
   8  chr8_62256284     HCab    A    G        0      0        2 
   8  chr8_62256284     HPrz    A    G        0      0        2 
   8  chr8_62256284     ZBoe    A    G        0      0        2 
   8  chr8_62256284     ZGre    A    G        0      0        2 
   8  chr8_62256284     ZHar    A    G        0      0        2 
   8  chr8_62256284   Sample    A    G        1      2        2 
   8  chr8_62256406     AAsi    C    A      0.5      1        2 
   8  chr8_62256406     AKia    C    A        0      0        2 
   8  chr8_62256406     AOna    C    A        0      0        2 
   8  chr8_62256406     ASom    C    A        0      0        2 
   8  chr8_62256406     HCab    C    A        0      0        2 
   8  chr8_62256406     HPrz    C    A        0      0        2 
   8  chr8_62256406     ZBoe    C    A        0      0        2 
   8  chr8_62256406     ZGre    C    A        0      0        2 
   8  chr8_62256406     ZHar    C    A        0      0        2 
   8  chr8_62256406   Sample    C    A        0      0        2 
   8  chr8_62261281     AAsi    A    G        0      0        2 
   8  chr8_62261281     AKia    A    G        0      0        2 
   8  chr8_62261281     AOna    A    G        0      0        2 
   8  chr8_62261281     ASom    A    G        0      0        2 
   8  chr8_62261281     HCab    A    G        0      0        2 
   8  chr8_62261281     HPrz    A    G        0      0        2 
   8  chr8_62261281     ZBoe    A    G        0      0        2 
   8  chr8_62261281     ZGre    A    G        0      0        2 
   8  chr8_62261281     ZHar    A    G        1      2        2 
   8  chr8_62261281   Sample    A    G        0      0        2 
   8  chr8_62263333     AAsi    A    G        0      0        2 
   8  chr8_62263333     AKia    A    G        0      0        2 
   8  chr8_62263333     AOna    A    G        0      0        2 
   8  chr8_62263333     ASom    A    G      0.5      1        2 
   8  chr8_62263333     HCab    A    G        0      0        2 
   8  chr8_62263333     HPrz    A    G        0      0        2 
   8  chr8_62263333     ZBoe    A    G        0      0        2 
   8  chr8_62263333     ZGre    A    G        0      0        2 
   8  chr8_62263333     ZHar    A    G        0      0        2 
   8  chr8_62263333   Sample    A    G        0      0        2 
   8  chr8_62269460     AAsi    A    C        0      0        2 
   8  chr8_62269460     AKia    A    C        0      0        2 
   8  chr8_62269460     AOna    A    C        0      0        2 
   8  chr8_62269460     ASom    A    C      0.5      1        2 
   8  chr8_62269460     HCab    A    C        0      0        2 
   8  chr8_62269460     HPrz    A    C        0      0        2 
   8  chr8_62269460     ZBoe    A    C        0      0        2 
   8  chr8_62269460     ZGre    A    C        0      0        2 
   8  chr8_62269460     ZHar    A    C        0      0        2 
   8  chr8_62269460   Sample    A    C        0      0        2 
   8  chr8_62270268     AAsi    T    C        1      2        2 
   8  chr8_62270268     AKia    T    C        0      0        2 
   8  chr8_62270268     AOna    T    C        0      0        2 
   8  chr8_62270268     ASom    T    C        0      0        2 
   8  chr8_62270268     HCab    T    C        0      0        2 
   8  chr8_62270268     HPrz    T    C        0      0        2 
   8  chr8_62270268     ZBoe    T    C        0      0        2 
   8  chr8_62270268     ZGre    T    C        0      0        2 
   8  chr8_62270268     ZHar    T    C        0      0        2 
   8  chr8_62270268   Sample    T    C        1      2        2 
   8  chr8_62274406     AAsi    T    C        0      0        2 
   8  chr8_62274406     AKia    T    C        0      0        2 
   8  chr8_62274406     AOna    T    C        0      0        2 
   8  chr8_62274406     ASom    T    C        0      0        2 
   8  chr8_62274406     HCab    T    C        0      0        2 
   8  chr8_62274406     HPrz    T    C        1      2        2 
   8  chr8_62274406     ZBoe    T    C        0      0        2 
   8  chr8_62274406     ZGre    T    C        0      0        2 
   8  chr8_62274406     ZHar    T    C        0      0        2 
   8  chr8_62274406   Sample    T    C        0      0        2 
   8  chr8_62285127     AAsi    G    C        0      0        2 
   8  chr8_62285127     AKia    G    C        0      0        2 
   8  chr8_62285127     AOna    G    C        0      0        2 
   8  chr8_62285127     ASom    G    C        0      0        2 
   8  chr8_62285127     HCab    G    C        1      2        2 
   8  chr8_62285127     HPrz    G    C        1      2        2 
   8  chr8_62285127     ZBoe    G    C        0      0        2 
   8  chr8_62285127     ZGre    G    C        0      0        2 
   8  chr8_62285127     ZHar    G    C        0      0        2 
   8  chr8_62285127   Sample    G    C        0      0        2 
   8  chr8_62286444     AAsi    A    G        0      0        2 
   8  chr8_62286444     AKia    A    G        0      0        2 
   8  chr8_62286444     AOna    A    G        0      0        2 
   8  chr8_62286444     ASom    A    G      0.5      1        2 
   8  chr8_62286444     HCab    A    G        0      0        2 
   8  chr8_62286444     HPrz    A    G        0      0        2 
   8  chr8_62286444     ZBoe    A    G        0      0        2 
   8  chr8_62286444     ZGre    A    G        0      0        2 
   8  chr8_62286444     ZHar    A    G        0      0        2 
   8  chr8_62286444   Sample    A    G        0      0        2 
   8  chr8_62294110     AAsi    T    C        0      0        2 
   8  chr8_62294110     AKia    T    C        1      2        2 
   8  chr8_62294110     AOna    T    C      0.5      1        2 
   8  chr8_62294110     ASom    T    C        0      0        2 
   8  chr8_62294110     HCab    T    C        0      0        2 
   8  chr8_62294110     HPrz    T    C        0      0        2 
   8  chr8_62294110     ZBoe    T    C        0      0        2 
   8  chr8_62294110     ZGre    T    C        0      0        2 
   8  chr8_62294110     ZHar    T    C        0      0        2 
   8  chr8_62294110   Sample    T    C        1      2        2 
   8  chr8_62300153     AAsi    A    G        0      0        2 
   8  chr8_62300153     AKia    A    G        0      0        2 
   8  chr8_62300153     AOna    A    G      0.5      1        2 
   8  chr8_62300153     ASom    A    G        0      0        2 
   8  chr8_62300153     HCab    A    G        0      0        2 
   8  chr8_62300153     HPrz    A    G        0      0        2 
   8  chr8_62300153     ZBoe    A    G        0      0        2 
   8  chr8_62300153     ZGre    A    G        0      0        2 
   8  chr8_62300153     ZHar    A    G        0      0        2 
   8  chr8_62300153   Sample    A    G        0      0        2 
   8  chr8_62317477     AAsi    A    T        0      0        2 
   8  chr8_62317477     AKia    A    T      0.5      1        2 
   8  chr8_62317477     AOna    A    T        0      0        2 
   8  chr8_62317477     ASom    A    T        0      0        2 
   8  chr8_62317477     HCab    A    T        0      0        2 
   8  chr8_62317477     HPrz    A    T        0      0        2 
   8  chr8_62317477     ZBoe    A    T        0      0        2 
   8  chr8_62317477     ZGre    A    T        0      0        2 
   8  chr8_62317477     ZHar    A    T        0      0        2 
   8  chr8_62317477   Sample    A    T        0      0        2 
   8  chr8_62331642     AAsi    G    A        0      0        2 
   8  chr8_62331642     AKia    G    A        0      0        2 
   8  chr8_62331642     AOna    G    A      0.5      1        2 
   8  chr8_62331642     ASom    G    A        0      0        2 
   8  chr8_62331642     HCab    G    A        0      0        2 
   8  chr8_62331642     HPrz    G    A        0      0        2 
   8  chr8_62331642     ZBoe    G    A        0      0        2 
   8  chr8_62331642     ZGre    G    A        0      0        2 
   8  chr8_62331642     ZHar    G    A        0      0        2 
   8  chr8_62331642   Sample    G    A        0      0        2 
   8  chr8_62360832     AAsi    C    T        0      0        2 
   8  chr8_62360832     AKia    C    T        0      0        2 
   8  chr8_62360832     AOna    C    T        0      0        2 
   8  chr8_62360832     ASom    C    T        0      0        2 
   8  chr8_62360832     HCab    C    T        0      0        2 
   8  chr8_62360832     HPrz    C    T        0      0        2 
   8  chr8_62360832     ZBoe    C    T        0      0        2 
   8  chr8_62360832     ZGre    C    T        0      0        2 
   8  chr8_62360832     ZHar    C    T      0.5      1        2 
   8  chr8_62360832   Sample    C    T        0      0        2 
   8  chr8_62365288     AAsi    A    T        0      0        2 
   8  chr8_62365288     AKia    A    T        0      0        2 
   8  chr8_62365288     AOna    A    T        0      0        2 
   8  chr8_62365288     ASom    A    T        0      0        2 
   8  chr8_62365288     HCab    A    T        0      0        2 
   8  chr8_62365288     HPrz    A    T        0      0        2 
   8  chr8_62365288     ZBoe    A    T        1      2        2 
   8  chr8_62365288     ZGre    A    T        0      0        2 
   8  chr8_62365288     ZHar    A    T        0      0        2 
   8  chr8_62365288   Sample    A    T        0      0        2 
   8  chr8_62372345     AAsi    G    A        0      0        2 
   8  chr8_62372345     AKia    G    A        0      0        2 
   8  chr8_62372345     AOna    G    A        0      0        2 
   8  chr8_62372345     ASom    G    A        0      0        2 
   8  chr8_62372345     HCab    G    A        0      0        2 
   8  chr8_62372345     HPrz    G    A        0      0        2 
   8  chr8_62372345     ZBoe    G    A        0      0        2 
   8  chr8_62372345     ZGre    G    A        0      0        2 
   8  chr8_62372345     ZHar    G    A      0.5      1        2 
   8  chr8_62372345   Sample    G    A        0      0        2 
   8  chr8_62372917     AAsi    A    G        0      0        2 
   8  chr8_62372917     AKia    A    G        1      2        2 
   8  chr8_62372917     AOna    A    G        1      2        2 
   8  chr8_62372917     ASom    A    G        0      0        2 
   8  chr8_62372917     HCab    A    G        0      0        2 
   8  chr8_62372917     HPrz    A    G        0      0        2 
   8  chr8_62372917     ZBoe    A    G        0      0        2 
   8  chr8_62372917     ZGre    A    G        0      0        2 
   8  chr8_62372917     ZHar    A    G        0      0        2 
   8  chr8_62372917   Sample    A    G        0      0        2 
   8  chr8_62372964     AAsi    A    G        0      0        2 
   8  chr8_62372964     AKia    A    G        1      2        2 
   8  chr8_62372964     AOna    A    G        1      2        2 
   8  chr8_62372964     ASom    A    G        0      0        2 
   8  chr8_62372964     HCab    A    G        0      0        2 
   8  chr8_62372964     HPrz    A    G        0      0        2 
   8  chr8_62372964     ZBoe    A    G        0      0        2 
   8  chr8_62372964     ZGre    A    G        0      0        2 
   8  chr8_62372964     ZHar    A    G        0      0        2 
   8  chr8_62372964   Sample    A    G        0      0        2 
   8  chr8_62387059     AAsi    C    G        0      0        2 
   8  chr8_62387059     AKia    C    G        0      0        2 
   8  chr8_62387059     AOna    C    G        0      0        2 
   8  chr8_62387059     ASom    C    G      0.5      1        2 
   8  chr8_62387059     HCab    C    G        0      0        2 
   8  chr8_62387059     HPrz    C    G        0      0        2 
   8  chr8_62387059     ZBoe    C    G        0      0        2 
   8  chr8_62387059     ZGre    C    G        0      0        2 
   8  chr8_62387059     ZHar    C    G        0      0        2 
   8  chr8_62387059   Sample    C    G        0      0        2 
   8  chr8_62389608     AAsi    C    T        0      0        2 
   8  chr8_62389608     AKia    C    T        0      0        2 
   8  chr8_62389608     AOna    C    T        0      0        2 
   8  chr8_62389608     ASom    C    T        0      0        2 
   8  chr8_62389608     HCab    C    T        0      0        2 
   8  chr8_62389608     HPrz    C    T        0      0        2 
   8  chr8_62389608     ZBoe    C    T        0      0        2 
   8  chr8_62389608     ZGre    C    T        0      0        2 
   8  chr8_62389608     ZHar    C    T      0.5      1        2 
   8  chr8_62389608   Sample    C    T        0      0        2 
   8  chr8_62403051     AAsi    T    C        0      0        2 
   8  chr8_62403051     AKia    T    C        0      0        2 
   8  chr8_62403051     AOna    T    C        0      0        2 
   8  chr8_62403051     ASom    T    C        0      0        2 
   8  chr8_62403051     HCab    T    C        1      2        2 
   8  chr8_62403051     HPrz    T    C        1      2        2 
   8  chr8_62403051     ZBoe    T    C        0      0        2 
   8  chr8_62403051     ZGre    T    C        0      0        2 
   8  chr8_62403051     ZHar    T    C        0      0        2 
   8  chr8_62403051   Sample    T    C        0      0        2 
   8  chr8_62403875     AAsi    C    T        0      0        2 
   8  chr8_62403875     AKia    C    T        0      0        2 
   8  chr8_62403875     AOna    C    T        0      0        2 
   8  chr8_62403875     ASom    C    T        0      0        2 
   8  chr8_62403875     HCab    C    T        0      0        2 
   8  chr8_62403875     HPrz    C    T        0      0        2 
   8  chr8_62403875     ZBoe    C    T        0      0        2 
   8  chr8_62403875     ZGre    C    T        0      0        2 
   8  chr8_62403875     ZHar    C    T      0.5      1        2 
   8  chr8_62403875   Sample    C    T        0      0        2 
   8  chr8_62419862     AAsi    G    A        0      0        2 
   8  chr8_62419862     AKia    G    A        0      0        2 
   8  chr8_62419862     AOna    G    A        0      0        2 
   8  chr8_62419862     ASom    G    A        0      0        2 
   8  chr8_62419862     HCab    G    A        0      0        2 
   8  chr8_62419862     HPrz    G    A        0      0        2 
   8  chr8_62419862     ZBoe    G    A      0.5      1        2 
   8  chr8_62419862     ZGre    G    A        0      0        2 
   8  chr8_62419862     ZHar    G    A        0      0        2 
   8  chr8_62419862   Sample    G    A        0      0        2 
   8  chr8_62422819     AAsi    A    G        0      0        2 
   8  chr8_62422819     AKia    A    G        0      0        2 
   8  chr8_62422819     AOna    A    G      0.5      1        2 
   8  chr8_62422819     ASom    A    G        0      0        2 
   8  chr8_62422819     HCab    A    G        0      0        2 
   8  chr8_62422819     HPrz    A    G        0      0        2 
   8  chr8_62422819     ZBoe    A    G        0      0        2 
   8  chr8_62422819     ZGre    A    G        0      0        2 
   8  chr8_62422819     ZHar    A    G        0      0        2 
   8  chr8_62422819   Sample    A    G        0      0        2 
   8  chr8_62429963     AAsi    G    A        0      0        2 
   8  chr8_62429963     AKia    G    A        0      0        2 
   8  chr8_62429963     AOna    G    A        0      0        2 
   8  chr8_62429963     ASom    G    A        0      0        2 
   8  chr8_62429963     HCab    G    A        0      0        2 
   8  chr8_62429963     HPrz    G    A        0      0        2 
   8  chr8_62429963     ZBoe    G    A        1      2        2 
   8  chr8_62429963     ZGre    G    A        0      0        2 
   8  chr8_62429963     ZHar    G    A        0      0        2 
   8  chr8_62429963   Sample    G    A        0      0        2 
   8  chr8_62434093     AAsi    C    A        0      0        2 
   8  chr8_62434093     AKia    C    A        0      0        2 
   8  chr8_62434093     AOna    C    A        0      0        2 
   8  chr8_62434093     ASom    C    A        0      0        2 
   8  chr8_62434093     HCab    C    A        1      2        2 
   8  chr8_62434093     HPrz    C    A        1      2        2 
   8  chr8_62434093     ZBoe    C    A        0      0        2 
   8  chr8_62434093     ZGre    C    A        0      0        2 
   8  chr8_62434093     ZHar    C    A        0      0        2 
   8  chr8_62434093   Sample    C    A        0      0        2 
   8  chr8_62435788     AAsi    A    G        0      0        2 
   8  chr8_62435788     AKia    A    G        0      0        2 
   8  chr8_62435788     AOna    A    G        0      0        2 
   8  chr8_62435788     ASom    A    G        0      0        2 
   8  chr8_62435788     HCab    A    G        0      0        2 
   8  chr8_62435788     HPrz    A    G        0      0        2 
   8  chr8_62435788     ZBoe    A    G        0      0        2 
   8  chr8_62435788     ZGre    A    G        0      0        2 
   8  chr8_62435788     ZHar    A    G      0.5      1        2 
   8  chr8_62435788   Sample    A    G        0      0        2 
   8  chr8_62440670     AAsi    A    G        0      0        2 
   8  chr8_62440670     AKia    A    G        0      0        2 
   8  chr8_62440670     AOna    A    G        0      0        2 
   8  chr8_62440670     ASom    A    G        0      0        2 
   8  chr8_62440670     HCab    A    G        1      2        2 
   8  chr8_62440670     HPrz    A    G        1      2        2 
   8  chr8_62440670     ZBoe    A    G        0      0        2 
   8  chr8_62440670     ZGre    A    G        0      0        2 
   8  chr8_62440670     ZHar    A    G        0      0        2 
   8  chr8_62440670   Sample    A    G        0      0        2 
   8  chr8_62442764     AAsi    T    C      0.5      1        2 
   8  chr8_62442764     AKia    T    C        0      0        2 
   8  chr8_62442764     AOna    T    C        0      0        2 
   8  chr8_62442764     ASom    T    C        1      2        2 
   8  chr8_62442764     HCab    T    C        1      2        2 
   8  chr8_62442764     HPrz    T    C        1      2        2 
   8  chr8_62442764     ZBoe    T    C        0      0        2 
   8  chr8_62442764     ZGre    T    C        0      0        2 
   8  chr8_62442764     ZHar    T    C        0      0        2 
   8  chr8_62442764   Sample    T    C        1      2        2 
   8  chr8_62445235     AAsi    T    C        0      0        2 
   8  chr8_62445235     AKia    T    C        0      0        2 
   8  chr8_62445235     AOna    T    C        0      0        2 
   8  chr8_62445235     ASom    T    C        0      0        2 
   8  chr8_62445235     HCab    T    C        1      2        2 
   8  chr8_62445235     HPrz    T    C        1      2        2 
   8  chr8_62445235     ZBoe    T    C        0      0        2 
   8  chr8_62445235     ZGre    T    C        0      0        2 
   8  chr8_62445235     ZHar    T    C        0      0        2 
   8  chr8_62445235   Sample    T    C        0      0        2 
   8  chr8_62445918     AAsi    A    G        0      0        2 
   8  chr8_62445918     AKia    A    G        0      0        2 
   8  chr8_62445918     AOna    A    G        0      0        2 
   8  chr8_62445918     ASom    A    G        0      0        2 
   8  chr8_62445918     HCab    A    G        1      2        2 
   8  chr8_62445918     HPrz    A    G        1      2        2 
   8  chr8_62445918     ZBoe    A    G        0      0        2 
   8  chr8_62445918     ZGre    A    G        0      0        2 
   8  chr8_62445918     ZHar    A    G        0      0        2 
   8  chr8_62445918   Sample    A    G        0      0        2 
   8  chr8_62451532     AAsi    G    A        0      0        2 
   8  chr8_62451532     AKia    G    A        1      2        2 
   8  chr8_62451532     AOna    G    A        0      0        2 
   8  chr8_62451532     ASom    G    A        0      0        2 
   8  chr8_62451532     HCab    G    A        0      0        2 
   8  chr8_62451532     HPrz    G    A        0      0        2 
   8  chr8_62451532     ZBoe    G    A        0      0        2 
   8  chr8_62451532     ZGre    G    A        0      0        2 
   8  chr8_62451532     ZHar    G    A        0      0        2 
   8  chr8_62451532   Sample    G    A        0      0        2 
   8  chr8_62468574     AAsi    T    G        0      0        2 
   8  chr8_62468574     AKia    T    G        0      0        2 
   8  chr8_62468574     AOna    T    G        0      0        2 
   8  chr8_62468574     ASom    T    G        0      0        2 
   8  chr8_62468574     HCab    T    G        0      0        2 
   8  chr8_62468574     HPrz    T    G        0      0        2 
   8  chr8_62468574     ZBoe    T    G      0.5      1        2 
   8  chr8_62468574     ZGre    T    G        0      0        2 
   8  chr8_62468574     ZHar    T    G        0      0        2 
   8  chr8_62468574   Sample    T    G        0      0        2 
   8  chr8_62475355     AAsi    A    G        0      0        2 
   8  chr8_62475355     AKia    A    G        1      2        2 
   8  chr8_62475355     AOna    A    G        0      0        2 
   8  chr8_62475355     ASom    A    G        0      0        2 
   8  chr8_62475355     HCab    A    G        0      0        2 
   8  chr8_62475355     HPrz    A    G        0      0        2 
   8  chr8_62475355     ZBoe    A    G        0      0        2 
   8  chr8_62475355     ZGre    A    G        0      0        2 
   8  chr8_62475355     ZHar    A    G        0      0        2 
   8  chr8_62475355   Sample    A    G        0      0        2 
   8  chr8_62485366     AAsi    G    A        0      0        2 
   8  chr8_62485366     AKia    G    A        0      0        2 
   8  chr8_62485366     AOna    G    A        0      0        2 
   8  chr8_62485366     ASom    G    A        0      0        2 
   8  chr8_62485366     HCab    G    A      0.5      1        2 
   8  chr8_62485366     HPrz    G    A        1      2        2 
   8  chr8_62485366     ZBoe    G    A        0      0        2 
   8  chr8_62485366     ZGre    G    A        0      0        2 
   8  chr8_62485366     ZHar    G    A        0      0        2 
   8  chr8_62485366   Sample    G    A        0      0        2 
   8  chr8_62487786     AAsi    A    C        0      0        2 
   8  chr8_62487786     AKia    A    C        0      0        2 
   8  chr8_62487786     AOna    A    C        0      0        2 
   8  chr8_62487786     ASom    A    C        0      0        2 
   8  chr8_62487786     HCab    A    C        1      2        2 
   8  chr8_62487786     HPrz    A    C        1      2        2 
   8  chr8_62487786     ZBoe    A    C        0      0        2 
   8  chr8_62487786     ZGre    A    C        0      0        2 
   8  chr8_62487786     ZHar    A    C        0      0        2 
   8  chr8_62487786   Sample    A    C        0      0        2 
   8  chr8_62500766     AAsi    T    A        0      0        2 
   8  chr8_62500766     AKia    T    A        0      0        2 
   8  chr8_62500766     AOna    T    A        0      0        2 
   8  chr8_62500766     ASom    T    A        0      0        2 
   8  chr8_62500766     HCab    T    A        0      0        2 
   8  chr8_62500766     HPrz    T    A        0      0        2 
   8  chr8_62500766     ZBoe    T    A        0      0        2 
   8  chr8_62500766     ZGre    T    A        0      0        2 
   8  chr8_62500766     ZHar    T    A      0.5      1        2 
   8  chr8_62500766   Sample    T    A        0      0        2 
   8  chr8_62510458     AAsi    T    C        0      0        2 
   8  chr8_62510458     AKia    T    C        0      0        2 
   8  chr8_62510458     AOna    T    C        0      0        2 
   8  chr8_62510458     ASom    T    C        0      0        2 
   8  chr8_62510458     HCab    T    C      0.5      1        2 
   8  chr8_62510458     HPrz    T    C        0      0        2 
   8  chr8_62510458     ZBoe    T    C        0      0        2 
   8  chr8_62510458     ZGre    T    C        1      2        2 
   8  chr8_62510458     ZHar    T    C        0      0        2 
   8  chr8_62510458   Sample    T    C        0      0        2 
   8  chr8_62512241     AAsi    A    G        0      0        2 
   8  chr8_62512241     AKia    A    G        0      0        2 
   8  chr8_62512241     AOna    A    G        0      0        2 
   8  chr8_62512241     ASom    A    G        0      0        2 
   8  chr8_62512241     HCab    A    G        0      0        2 
   8  chr8_62512241     HPrz    A    G      0.5      1        2 
   8  chr8_62512241     ZBoe    A    G        0      0        2 
   8  chr8_62512241     ZGre    A    G        0      0        2 
   8  chr8_62512241     ZHar    A    G        0      0        2 
   8  chr8_62512241   Sample    A    G        0      0        2 
   8  chr8_62512310     AAsi    T    C        0      0        2 
   8  chr8_62512310     AKia    T    C        0      0        2 
   8  chr8_62512310     AOna    T    C        0      0        2 
   8  chr8_62512310     ASom    T    C        0      0        2 
   8  chr8_62512310     HCab    T    C      0.5      1        2 
   8  chr8_62512310     HPrz    T    C        1      2        2 
   8  chr8_62512310     ZBoe    T    C        0      0        2 
   8  chr8_62512310     ZGre    T    C        0      0        2 
   8  chr8_62512310     ZHar    T    C        0      0        2 
   8  chr8_62512310   Sample    T    C        0      0        2 
   8  chr8_62535190     AAsi    A    G        0      0        2 
   8  chr8_62535190     AKia    A    G      0.5      1        2 
   8  chr8_62535190     AOna    A    G        0      0        2 
   8  chr8_62535190     ASom    A    G        0      0        2 
   8  chr8_62535190     HCab    A    G        0      0        2 
   8  chr8_62535190     HPrz    A    G        0      0        2 
   8  chr8_62535190     ZBoe    A    G        0      0        2 
   8  chr8_62535190     ZGre    A    G        0      0        2 
   8  chr8_62535190     ZHar    A    G        0      0        2 
   8  chr8_62535190   Sample    A    G        0      0        2 
   8  chr8_62536362     AAsi    C    G        0      0        2 
   8  chr8_62536362     AKia    C    G        0      0        2 
   8  chr8_62536362     AOna    C    G        0      0        2 
   8  chr8_62536362     ASom    C    G        0      0        2 
   8  chr8_62536362     HCab    C    G        1      2        2 
   8  chr8_62536362     HPrz    C    G        1      2        2 
   8  chr8_62536362     ZBoe    C    G        0      0        2 
   8  chr8_62536362     ZGre    C    G        0      0        2 
   8  chr8_62536362     ZHar    C    G        0      0        2 
   8  chr8_62536362   Sample    C    G        0      0        2 
   8  chr8_62537707     AAsi    C    T        0      0        2 
   8  chr8_62537707     AKia    C    T        0      0        2 
   8  chr8_62537707     AOna    C    T        0      0        2 
   8  chr8_62537707     ASom    C    T        0      0        2 
   8  chr8_62537707     HCab    C    T        0      0        2 
   8  chr8_62537707     HPrz    C    T        0      0        2 
   8  chr8_62537707     ZBoe    C    T        0      0        2 
   8  chr8_62537707     ZGre    C    T        0      0        2 
   8  chr8_62537707     ZHar    C    T      0.5      1        2 
   8  chr8_62537707   Sample    C    T        0      0        2 
   8  chr8_62540076     AAsi    T    C        0      0        2 
   8  chr8_62540076     AKia    T    C        0      0        2 
   8  chr8_62540076     AOna    T    C        0      0        2 
   8  chr8_62540076     ASom    T    C        0      0        2 
   8  chr8_62540076     HCab    T    C        0      0        2 
   8  chr8_62540076     HPrz    T    C      0.5      1        2 
   8  chr8_62540076     ZBoe    T    C        0      0        2 
   8  chr8_62540076     ZGre    T    C        0      0        2 
   8  chr8_62540076     ZHar    T    C        0      0        2 
   8  chr8_62540076   Sample    T    C        0      0        2 
   8  chr8_62554529     AAsi    G    A        0      0        2 
   8  chr8_62554529     AKia    G    A        0      0        2 
   8  chr8_62554529     AOna    G    A        0      0        2 
   8  chr8_62554529     ASom    G    A        0      0        2 
   8  chr8_62554529     HCab    G    A        0      0        2 
   8  chr8_62554529     HPrz    G    A        0      0        2 
   8  chr8_62554529     ZBoe    G    A        0      0        2 
   8  chr8_62554529     ZGre    G    A        1      2        2 
   8  chr8_62554529     ZHar    G    A        0      0        2 
   8  chr8_62554529   Sample    G    A        0      0        2 
   8  chr8_62562420     AAsi    T    A        0      0        2 
   8  chr8_62562420     AKia    T    A        0      0        2 
   8  chr8_62562420     AOna    T    A        0      0        2 
   8  chr8_62562420     ASom    T    A        0      0        2 
   8  chr8_62562420     HCab    T    A        1      2        2 
   8  chr8_62562420     HPrz    T    A        1      2        2 
   8  chr8_62562420     ZBoe    T    A        0      0        2 
   8  chr8_62562420     ZGre    T    A        0      0        2 
   8  chr8_62562420     ZHar    T    A        0      0        2 
   8  chr8_62562420   Sample    T    A        0      0        2 
   8  chr8_62564007     AAsi    G    A        0      0        2 
   8  chr8_62564007     AKia    G    A        0      0        2 
   8  chr8_62564007     AOna    G    A        0      0        2 
   8  chr8_62564007     ASom    G    A        0      0        2 
   8  chr8_62564007     HCab    G    A        0      0        2 
   8  chr8_62564007     HPrz    G    A        0      0        2 
   8  chr8_62564007     ZBoe    G    A        1      2        2 
   8  chr8_62564007     ZGre    G    A        1      2        2 
   8  chr8_62564007     ZHar    G    A        1      2        2 
   8  chr8_62564007   Sample    G    A        0      0        2 
   8  chr8_62570170     AAsi    T    C        0      0        2 
   8  chr8_62570170     AKia    T    C        0      0        2 
   8  chr8_62570170     AOna    T    C        0      0        2 
   8  chr8_62570170     ASom    T    C        1      2        2 
   8  chr8_62570170     HCab    T    C        0      0        2 
   8  chr8_62570170     HPrz    T    C        0      0        2 
   8  chr8_62570170     ZBoe    T    C        0      0        2 
   8  chr8_62570170     ZGre    T    C        0      0        2 
   8  chr8_62570170     ZHar    T    C        0      0        2 
   8  chr8_62570170   Sample    T    C        0      0        2 
   8  chr8_62570809     AAsi    C    A        0      0        2 
   8  chr8_62570809     AKia    C    A        0      0        2 
   8  chr8_62570809     AOna    C    A        0      0        2 
   8  chr8_62570809     ASom    C    A        0      0        2 
   8  chr8_62570809     HCab    C    A        0      0        2 
   8  chr8_62570809     HPrz    C    A        0      0        2 
   8  chr8_62570809     ZBoe    C    A      0.5      1        2 
   8  chr8_62570809     ZGre    C    A        0      0        2 
   8  chr8_62570809     ZHar    C    A        0      0        2 
   8  chr8_62570809   Sample    C    A        0      0        2 
   8  chr8_62577978     AAsi    G    C        0      0        2 
   8  chr8_62577978     AKia    G    C        0      0        2 
   8  chr8_62577978     AOna    G    C      0.5      1        2 
   8  chr8_62577978     ASom    G    C        0      0        2 
   8  chr8_62577978     HCab    G    C        0      0        2 
   8  chr8_62577978     HPrz    G    C        0      0        2 
   8  chr8_62577978     ZBoe    G    C        0      0        2 
   8  chr8_62577978     ZGre    G    C        0      0        2 
   8  chr8_62577978     ZHar    G    C        0      0        2 
   8  chr8_62577978   Sample    G    C        0      0        2 
   8  chr8_62593654     AAsi    A    G        0      0        2 
   8  chr8_62593654     AKia    A    G        0      0        2 
   8  chr8_62593654     AOna    A    G      0.5      1        2 
   8  chr8_62593654     ASom    A    G        0      0        2 
   8  chr8_62593654     HCab    A    G        0      0        2 
   8  chr8_62593654     HPrz    A    G        0      0        2 
   8  chr8_62593654     ZBoe    A    G        0      0        2 
   8  chr8_62593654     ZGre    A    G        0      0        2 
   8  chr8_62593654     ZHar    A    G        0      0        2 
   8  chr8_62593654   Sample    A    G        0      0        2 
   8  chr8_62618718     AAsi    C    A        0      0        2 
   8  chr8_62618718     AKia    C    A        0      0        2 
   8  chr8_62618718     AOna    C    A        0      0        2 
   8  chr8_62618718     ASom    C    A        0      0        2 
   8  chr8_62618718     HCab    C    A        1      2        2 
   8  chr8_62618718     HPrz    C    A        0      0        2 
   8  chr8_62618718     ZBoe    C    A        0      0        2 
   8  chr8_62618718     ZGre    C    A        0      0        2 
   8  chr8_62618718     ZHar    C    A        0      0        2 
   8  chr8_62618718   Sample    C    A        0      0        2 
   8  chr8_62631817     AAsi    G    C        0      0        2 
   8  chr8_62631817     AKia    G    C        1      2        2 
   8  chr8_62631817     AOna    G    C        1      2        2 
   8  chr8_62631817     ASom    G    C        0      0        2 
   8  chr8_62631817     HCab    G    C        0      0        2 
   8  chr8_62631817     HPrz    G    C        0      0        2 
   8  chr8_62631817     ZBoe    G    C        0      0        2 
   8  chr8_62631817     ZGre    G    C        0      0        2 
   8  chr8_62631817     ZHar    G    C        0      0        2 
   8  chr8_62631817   Sample    G    C        0      0        2 
   8  chr8_62657191     AAsi    T    C        0      0        2 
   8  chr8_62657191     AKia    T    C        1      2        2 
   8  chr8_62657191     AOna    T    C        0      0        2 
   8  chr8_62657191     ASom    T    C        0      0        2 
   8  chr8_62657191     HCab    T    C        0      0        2 
   8  chr8_62657191     HPrz    T    C        0      0        2 
   8  chr8_62657191     ZBoe    T    C        0      0        2 
   8  chr8_62657191     ZGre    T    C        0      0        2 
   8  chr8_62657191     ZHar    T    C        0      0        2 
   8  chr8_62657191   Sample    T    C        0      0        2 
   8  chr8_62657639     AAsi    G    T        0      0        2 
   8  chr8_62657639     AKia    G    T        0      0        2 
   8  chr8_62657639     AOna    G    T        1      2        2 
   8  chr8_62657639     ASom    G    T        0      0        2 
   8  chr8_62657639     HCab    G    T        0      0        2 
   8  chr8_62657639     HPrz    G    T        0      0        2 
   8  chr8_62657639     ZBoe    G    T        0      0        2 
   8  chr8_62657639     ZGre    G    T        0      0        2 
   8  chr8_62657639     ZHar    G    T        0      0        2 
   8  chr8_62657639   Sample    G    T        0      0        2 
   8  chr8_62678552     AAsi    A    C        0      0        2 
   8  chr8_62678552     AKia    A    C        0      0        2 
   8  chr8_62678552     AOna    A    C        0      0        2 
   8  chr8_62678552     ASom    A    C        0      0        2 
   8  chr8_62678552     HCab    A    C        0      0        2 
   8  chr8_62678552     HPrz    A    C        0      0        2 
   8  chr8_62678552     ZBoe    A    C        0      0        2 
   8  chr8_62678552     ZGre    A    C        0      0        2 
   8  chr8_62678552     ZHar    A    C      0.5      1        2 
   8  chr8_62678552   Sample    A    C        0      0        2 
   8  chr8_62679265     AAsi    T    C        0      0        2 
   8  chr8_62679265     AKia    T    C        1      2        2 
   8  chr8_62679265     AOna    T    C        0      0        2 
   8  chr8_62679265     ASom    T    C        0      0        2 
   8  chr8_62679265     HCab    T    C        0      0        2 
   8  chr8_62679265     HPrz    T    C        0      0        2 
   8  chr8_62679265     ZBoe    T    C        1      2        2 
   8  chr8_62679265     ZGre    T    C        1      2        2 
   8  chr8_62679265     ZHar    T    C        1      2        2 
   8  chr8_62679265   Sample    T    C        0      0        2 
   8  chr8_62682241     AAsi    C    T        0      0        2 
   8  chr8_62682241     AKia    C    T        0      0        2 
   8  chr8_62682241     AOna    C    T        0      0        2 
   8  chr8_62682241     ASom    C    T        0      0        2 
   8  chr8_62682241     HCab    C    T        0      0        2 
   8  chr8_62682241     HPrz    C    T        0      0        2 
   8  chr8_62682241     ZBoe    C    T      0.5      1        2 
   8  chr8_62682241     ZGre    C    T        0      0        2 
   8  chr8_62682241     ZHar    C    T        0      0        2 
   8  chr8_62682241   Sample    C    T        0      0        2 
   8  chr8_62688725     AAsi    T    C        0      0        2 
   8  chr8_62688725     AKia    T    C        0      0        2 
   8  chr8_62688725     AOna    T    C        0      0        2 
   8  chr8_62688725     ASom    T    C        1      2        2 
   8  chr8_62688725     HCab    T    C      0.5      1        2 
   8  chr8_62688725     HPrz    T    C        0      0        2 
   8  chr8_62688725     ZBoe    T    C        0      0        2 
   8  chr8_62688725     ZGre    T    C        0      0        2 
   8  chr8_62688725     ZHar    T    C        0      0        2 
   8  chr8_62688725   Sample    T    C        0      0        2 
   8  chr8_62689148     AAsi    C    G        0      0        2 
   8  chr8_62689148     AKia    C    G        0      0        2 
   8  chr8_62689148     AOna    C    G        0      0        2 
   8  chr8_62689148     ASom    C    G        0      0        2 
   8  chr8_62689148     HCab    C    G        1      2        2 
   8  chr8_62689148     HPrz    C    G        1      2        2 
   8  chr8_62689148     ZBoe    C    G        0      0        2 
   8  chr8_62689148     ZGre    C    G        0      0        2 
   8  chr8_62689148     ZHar    C    G        0      0        2 
   8  chr8_62689148   Sample    C    G        0      0        2 
   8  chr8_62692517     AAsi    T    A        0      0        2 
   8  chr8_62692517     AKia    T    A        0      0        2 
   8  chr8_62692517     AOna    T    A        1      2        2 
   8  chr8_62692517     ASom    T    A        0      0        2 
   8  chr8_62692517     HCab    T    A        0      0        2 
   8  chr8_62692517     HPrz    T    A        0      0        2 
   8  chr8_62692517     ZBoe    T    A        0      0        2 
   8  chr8_62692517     ZGre    T    A        0      0        2 
   8  chr8_62692517     ZHar    T    A        0      0        2 
   8  chr8_62692517   Sample    T    A        0      0        2 
   8  chr8_62693452     AAsi    G    A        0      0        2 
   8  chr8_62693452     AKia    G    A        0      0        2 
   8  chr8_62693452     AOna    G    A        0      0        2 
   8  chr8_62693452     ASom    G    A        0      0        2 
   8  chr8_62693452     HCab    G    A        0      0        2 
   8  chr8_62693452     HPrz    G    A        0      0        2 
   8  chr8_62693452     ZBoe    G    A        0      0        2 
   8  chr8_62693452     ZGre    G    A        1      2        2 
   8  chr8_62693452     ZHar    G    A        0      0        2 
   8  chr8_62693452   Sample    G    A        0      0        2 
   8  chr8_62696876     AAsi    T    C        1      2        2 
   8  chr8_62696876     AKia    T    C        0      0        2 
   8  chr8_62696876     AOna    T    C        0      0        2 
   8  chr8_62696876     ASom    T    C        0      0        2 
   8  chr8_62696876     HCab    T    C        0      0        2 
   8  chr8_62696876     HPrz    T    C        0      0        2 
   8  chr8_62696876     ZBoe    T    C        0      0        2 
   8  chr8_62696876     ZGre    T    C        0      0        2 
   8  chr8_62696876     ZHar    T    C        0      0        2 
   8  chr8_62696876   Sample    T    C        1      2        2 
   8  chr8_62698013     AAsi    G    T        0      0        2 
   8  chr8_62698013     AKia    G    T        1      2        2 
   8  chr8_62698013     AOna    G    T        0      0        2 
   8  chr8_62698013     ASom    G    T        0      0        2 
   8  chr8_62698013     HCab    G    T        0      0        2 
   8  chr8_62698013     HPrz    G    T        0      0        2 
   8  chr8_62698013     ZBoe    G    T        0      0        2 
   8  chr8_62698013     ZGre    G    T        0      0        2 
   8  chr8_62698013     ZHar    G    T        0      0        2 
   8  chr8_62698013   Sample    G    T        0      0        2 
   8  chr8_62699997     AAsi    C    A        0      0        2 
   8  chr8_62699997     AKia    C    A      0.5      1        2 
   8  chr8_62699997     AOna    C    A        0      0        2 
   8  chr8_62699997     ASom    C    A        0      0        2 
   8  chr8_62699997     HCab    C    A        0      0        2 
   8  chr8_62699997     HPrz    C    A        0      0        2 
   8  chr8_62699997     ZBoe    C    A        0      0        2 
   8  chr8_62699997     ZGre    C    A        0      0        2 
   8  chr8_62699997     ZHar    C    A        0      0        2 
   8  chr8_62699997   Sample    C    A        0      0        2 
   8  chr8_62701297     AAsi    T    C        0      0        2 
   8  chr8_62701297     AKia    T    C        0      0        2 
   8  chr8_62701297     AOna    T    C        0      0        2 
   8  chr8_62701297     ASom    T    C      0.5      1        2 
   8  chr8_62701297     HCab    T    C        0      0        2 
   8  chr8_62701297     HPrz    T    C        0      0        2 
   8  chr8_62701297     ZBoe    T    C        0      0        2 
   8  chr8_62701297     ZGre    T    C        0      0        2 
   8  chr8_62701297     ZHar    T    C        0      0        2 
   8  chr8_62701297   Sample    T    C        0      0        2 
   8  chr8_62701778     AAsi    C    T        0      0        2 
   8  chr8_62701778     AKia    C    T        0      0        2 
   8  chr8_62701778     AOna    C    T        0      0        2 
   8  chr8_62701778     ASom    C    T        1      2        2 
   8  chr8_62701778     HCab    C    T        0      0        2 
   8  chr8_62701778     HPrz    C    T        0      0        2 
   8  chr8_62701778     ZBoe    C    T        0      0        2 
   8  chr8_62701778     ZGre    C    T        0      0        2 
   8  chr8_62701778     ZHar    C    T        0      0        2 
   8  chr8_62701778   Sample    C    T        0      0        2 
   8  chr8_62728023     AAsi    G    T        0      0        2 
   8  chr8_62728023     AKia    G    T        0      0        2 
   8  chr8_62728023     AOna    G    T        0      0        2 
   8  chr8_62728023     ASom    G    T        0      0        2 
   8  chr8_62728023     HCab    G    T      0.5      1        2 
   8  chr8_62728023     HPrz    G    T        0      0        2 
   8  chr8_62728023     ZBoe    G    T        0      0        2 
   8  chr8_62728023     ZGre    G    T        0      0        2 
   8  chr8_62728023     ZHar    G    T        0      0        2 
   8  chr8_62728023   Sample    G    T        0      0        2 
   8  chr8_62732303     AAsi    A    G        0      0        2 
   8  chr8_62732303     AKia    A    G        0      0        2 
   8  chr8_62732303     AOna    A    G        1      2        2 
   8  chr8_62732303     ASom    A    G        0      0        2 
   8  chr8_62732303     HCab    A    G        0      0        2 
   8  chr8_62732303     HPrz    A    G        0      0        2 
   8  chr8_62732303     ZBoe    A    G        0      0        2 
   8  chr8_62732303     ZGre    A    G        0      0        2 
   8  chr8_62732303     ZHar    A    G        0      0        2 
   8  chr8_62732303   Sample    A    G        0      0        2 
   8  chr8_62739558     AAsi    T    C        0      0        2 
   8  chr8_62739558     AKia    T    C        0      0        2 
   8  chr8_62739558     AOna    T    C        0      0        2 
   8  chr8_62739558     ASom    T    C      0.5      1        2 
   8  chr8_62739558     HCab    T    C        0      0        2 
   8  chr8_62739558     HPrz    T    C        0      0        2 
   8  chr8_62739558     ZBoe    T    C        0      0        2 
   8  chr8_62739558     ZGre    T    C        0      0        2 
   8  chr8_62739558     ZHar    T    C        0      0        2 
   8  chr8_62739558   Sample    T    C        0      0        2 
   8  chr8_62741728     AAsi    C    G        0      0        2 
   8  chr8_62741728     AKia    C    G        0      0        2 
   8  chr8_62741728     AOna    C    G        0      0        2 
   8  chr8_62741728     ASom    C    G        0      0        2 
   8  chr8_62741728     HCab    C    G        1      2        2 
   8  chr8_62741728     HPrz    C    G        1      2        2 
   8  chr8_62741728     ZBoe    C    G        0      0        2 
   8  chr8_62741728     ZGre    C    G        0      0        2 
   8  chr8_62741728     ZHar    C    G        0      0        2 
   8  chr8_62741728   Sample    C    G        0      0        2 
   8  chr8_62742976     AAsi    T    A        0      0        2 
   8  chr8_62742976     AKia    T    A      0.5      1        2 
   8  chr8_62742976     AOna    T    A        0      0        2 
   8  chr8_62742976     ASom    T    A        0      0        2 
   8  chr8_62742976     HCab    T    A        0      0        2 
   8  chr8_62742976     HPrz    T    A        0      0        2 
   8  chr8_62742976     ZBoe    T    A        0      0        2 
   8  chr8_62742976     ZGre    T    A        0      0        2 
   8  chr8_62742976     ZHar    T    A        0      0        2 
   8  chr8_62742976   Sample    T    A        0      0        2 
   8  chr8_62745571     AAsi    G    A        0      0        2 
   8  chr8_62745571     AKia    G    A        0      0        2 
   8  chr8_62745571     AOna    G    A        0      0        2 
   8  chr8_62745571     ASom    G    A        0      0        2 
   8  chr8_62745571     HCab    G    A        0      0        2 
   8  chr8_62745571     HPrz    G    A        0      0        2 
   8  chr8_62745571     ZBoe    G    A        1      2        2 
   8  chr8_62745571     ZGre    G    A        0      0        2 
   8  chr8_62745571     ZHar    G    A        0      0        2 
   8  chr8_62745571   Sample    G    A        0      0        2 
   8  chr8_62748267     AAsi    C    G        1      2        2 
   8  chr8_62748267     AKia    C    G        0      0        2 
   8  chr8_62748267     AOna    C    G        0      0        2 
   8  chr8_62748267     ASom    C    G        0      0        2 
   8  chr8_62748267     HCab    C    G        0      0        2 
   8  chr8_62748267     HPrz    C    G        0      0        2 
   8  chr8_62748267     ZBoe    C    G        0      0        2 
   8  chr8_62748267     ZGre    C    G        0      0        2 
   8  chr8_62748267     ZHar    C    G        0      0        2 
   8  chr8_62748267   Sample    C    G        1      2        2 
   8  chr8_62751655     AAsi    G    A        0      0        2 
   8  chr8_62751655     AKia    G    A        0      0        2 
   8  chr8_62751655     AOna    G    A        0      0        2 
   8  chr8_62751655     ASom    G    A        0      0        2 
   8  chr8_62751655     HCab    G    A        0      0        2 
   8  chr8_62751655     HPrz    G    A        0      0        2 
   8  chr8_62751655     ZBoe    G    A      0.5      1        2 
   8  chr8_62751655     ZGre    G    A        0      0        2 
   8  chr8_62751655     ZHar    G    A        0      0        2 
   8  chr8_62751655   Sample    G    A        0      0        2 
   8  chr8_62757990     AAsi    T    C        0      0        2 
   8  chr8_62757990     AKia    T    C      0.5      1        2 
   8  chr8_62757990     AOna    T    C        1      2        2 
   8  chr8_62757990     ASom    T    C        0      0        2 
   8  chr8_62757990     HCab    T    C        0      0        2 
   8  chr8_62757990     HPrz    T    C        0      0        2 
   8  chr8_62757990     ZBoe    T    C        0      0        2 
   8  chr8_62757990     ZGre    T    C        0      0        2 
   8  chr8_62757990     ZHar    T    C        0      0        2 
   8  chr8_62757990   Sample    T    C        0      0        2 
   8  chr8_62762861     AAsi    C    T        0      0        2 
   8  chr8_62762861     AKia    C    T        0      0        2 
   8  chr8_62762861     AOna    C    T        0      0        2 
   8  chr8_62762861     ASom    C    T        0      0        2 
   8  chr8_62762861     HCab    C    T        0      0        2 
   8  chr8_62762861     HPrz    C    T        0      0        2 
   8  chr8_62762861     ZBoe    C    T        0      0        2 
   8  chr8_62762861     ZGre    C    T        1      2        2 
   8  chr8_62762861     ZHar    C    T        0      0        2 
   8  chr8_62762861   Sample    C    T        0      0        2 
   8  chr8_62764472     AAsi    G    T        0      0        2 
   8  chr8_62764472     AKia    G    T        0      0        2 
   8  chr8_62764472     AOna    G    T        0      0        2 
   8  chr8_62764472     ASom    G    T        0      0        2 
   8  chr8_62764472     HCab    G    T      0.5      1        2 
   8  chr8_62764472     HPrz    G    T        1      2        2 
   8  chr8_62764472     ZBoe    G    T        0      0        2 
   8  chr8_62764472     ZGre    G    T        0      0        2 
   8  chr8_62764472     ZHar    G    T        0      0        2 
   8  chr8_62764472   Sample    G    T        0      0        2 
   8  chr8_62771165     AAsi    C    T        0      0        2 
   8  chr8_62771165     AKia    C    T        0      0        2 
   8  chr8_62771165     AOna    C    T        0      0        2 
   8  chr8_62771165     ASom    C    T        0      0        2 
   8  chr8_62771165     HCab    C    T        1      2        2 
   8  chr8_62771165     HPrz    C    T        1      2        2 
   8  chr8_62771165     ZBoe    C    T        0      0        2 
   8  chr8_62771165     ZGre    C    T        0      0        2 
   8  chr8_62771165     ZHar    C    T        0      0        2 
   8  chr8_62771165   Sample    C    T        0      0        2 
   8  chr8_62772888     AAsi    C    T        0      0        2 
   8  chr8_62772888     AKia    C    T        0      0        2 
   8  chr8_62772888     AOna    C    T        0      0        2 
   8  chr8_62772888     ASom    C    T        0      0        2 
   8  chr8_62772888     HCab    C    T        0      0        2 
   8  chr8_62772888     HPrz    C    T        0      0        2 
   8  chr8_62772888     ZBoe    C    T        1      2        2 
   8  chr8_62772888     ZGre    C    T        0      0        2 
   8  chr8_62772888     ZHar    C    T        0      0        2 
   8  chr8_62772888   Sample    C    T        0      0        2 
   8  chr8_62773221     AAsi    T    C        0      0        2 
   8  chr8_62773221     AKia    T    C        0      0        2 
   8  chr8_62773221     AOna    T    C        0      0        2 
   8  chr8_62773221     ASom    T    C      0.5      1        2 
   8  chr8_62773221     HCab    T    C        0      0        2 
   8  chr8_62773221     HPrz    T    C        0      0        2 
   8  chr8_62773221     ZBoe    T    C        0      0        2 
   8  chr8_62773221     ZGre    T    C        0      0        2 
   8  chr8_62773221     ZHar    T    C        0      0        2 
   8  chr8_62773221   Sample    T    C        0      0        2 
   8  chr8_62778388     AAsi    T    C        0      0        2 
   8  chr8_62778388     AKia    T    C      0.5      1        2 
   8  chr8_62778388     AOna    T    C        0      0        2 
   8  chr8_62778388     ASom    T    C        0      0        2 
   8  chr8_62778388     HCab    T    C        0      0        2 
   8  chr8_62778388     HPrz    T    C        0      0        2 
   8  chr8_62778388     ZBoe    T    C        0      0        2 
   8  chr8_62778388     ZGre    T    C        0      0        2 
   8  chr8_62778388     ZHar    T    C        0      0        2 
   8  chr8_62778388   Sample    T    C        0      0        2 
   8  chr8_62787828     AAsi    A    G        0      0        2 
   8  chr8_62787828     AKia    A    G        0      0        2 
   8  chr8_62787828     AOna    A    G        1      2        2 
   8  chr8_62787828     ASom    A    G        0      0        2 
   8  chr8_62787828     HCab    A    G        0      0        2 
   8  chr8_62787828     HPrz    A    G        0      0        2 
   8  chr8_62787828     ZBoe    A    G        0      0        2 
   8  chr8_62787828     ZGre    A    G        0      0        2 
   8  chr8_62787828     ZHar    A    G        0      0        2 
   8  chr8_62787828   Sample    A    G        0      0        2 
   8  chr8_62790614     AAsi    G    A        1      2        2 
   8  chr8_62790614     AKia    G    A        0      0        2 
   8  chr8_62790614     AOna    G    A        0      0        2 
   8  chr8_62790614     ASom    G    A        1      2        2 
   8  chr8_62790614     HCab    G    A        0      0        2 
   8  chr8_62790614     HPrz    G    A        0      0        2 
   8  chr8_62790614     ZBoe    G    A        0      0        2 
   8  chr8_62790614     ZGre    G    A        0      0        2 
   8  chr8_62790614     ZHar    G    A        0      0        2 
   8  chr8_62790614   Sample    G    A        1      2        2 
   8  chr8_62792035     AAsi    A    G        1      2        2 
   8  chr8_62792035     AKia    A    G        0      0        2 
   8  chr8_62792035     AOna    A    G        0      0        2 
   8  chr8_62792035     ASom    A    G        1      2        2 
   8  chr8_62792035     HCab    A    G        1      2        2 
   8  chr8_62792035     HPrz    A    G        1      2        2 
   8  chr8_62792035     ZBoe    A    G        0      0        2 
   8  chr8_62792035     ZGre    A    G        0      0        2 
   8  chr8_62792035     ZHar    A    G        0      0        2 
   8  chr8_62792035   Sample    A    G        1      2        2 
   8  chr8_62793631     AAsi    A    G        0      0        2 
   8  chr8_62793631     AKia    A    G        0      0        2 
   8  chr8_62793631     AOna    A    G        0      0        2 
   8  chr8_62793631     ASom    A    G      0.5      1        2 
   8  chr8_62793631     HCab    A    G        0      0        2 
   8  chr8_62793631     HPrz    A    G        0      0        2 
   8  chr8_62793631     ZBoe    A    G        0      0        2 
   8  chr8_62793631     ZGre    A    G        0      0        2 
   8  chr8_62793631     ZHar    A    G        0      0        2 
   8  chr8_62793631   Sample    A    G        0      0        2 
   8  chr8_62803806     AAsi    T    C        0      0        2 
   8  chr8_62803806     AKia    T    C        0      0        2 
   8  chr8_62803806     AOna    T    C        0      0        2 
   8  chr8_62803806     ASom    T    C        0      0        2 
   8  chr8_62803806     HCab    T    C        0      0        2 
   8  chr8_62803806     HPrz    T    C        0      0        2 
   8  chr8_62803806     ZBoe    T    C      0.5      1        2 
   8  chr8_62803806     ZGre    T    C        0      0        2 
   8  chr8_62803806     ZHar    T    C        0      0        2 
   8  chr8_62803806   Sample    T    C        0      0        2 
   8  chr8_62818005     AAsi    T    C        0      0        2 
   8  chr8_62818005     AKia    T    C        0      0        2 
   8  chr8_62818005     AOna    T    C        0      0        2 
   8  chr8_62818005     ASom    T    C        0      0        2 
   8  chr8_62818005     HCab    T    C        0      0        2 
   8  chr8_62818005     HPrz    T    C      0.5      1        2 
   8  chr8_62818005     ZBoe    T    C        0      0        2 
   8  chr8_62818005     ZGre    T    C        0      0        2 
   8  chr8_62818005     ZHar    T    C        0      0        2 
   8  chr8_62818005   Sample    T    C        0      0        2 
   8  chr8_62820606     AAsi    T    C        0      0        2 
   8  chr8_62820606     AKia    T    C        0      0        2 
   8  chr8_62820606     AOna    T    C        0      0        2 
   8  chr8_62820606     ASom    T    C        0      0        2 
   8  chr8_62820606     HCab    T    C        0      0        2 
   8  chr8_62820606     HPrz    T    C        0      0        2 
   8  chr8_62820606     ZBoe    T    C        1      2        2 
   8  chr8_62820606     ZGre    T    C        0      0        2 
   8  chr8_62820606     ZHar    T    C        0      0        2 
   8  chr8_62820606   Sample    T    C        0      0        2 
   8  chr8_62822833     AAsi    T    C        0      0        2 
   8  chr8_62822833     AKia    T    C        0      0        2 
   8  chr8_62822833     AOna    T    C        1      2        2 
   8  chr8_62822833     ASom    T    C        0      0        2 
   8  chr8_62822833     HCab    T    C        0      0        2 
   8  chr8_62822833     HPrz    T    C        0      0        2 
   8  chr8_62822833     ZBoe    T    C        0      0        2 
   8  chr8_62822833     ZGre    T    C        0      0        2 
   8  chr8_62822833     ZHar    T    C        0      0        2 
   8  chr8_62822833   Sample    T    C        0      0        2 
   8  chr8_62825956     AAsi    G    A        0      0        2 
   8  chr8_62825956     AKia    G    A        0      0        2 
   8  chr8_62825956     AOna    G    A        1      2        2 
   8  chr8_62825956     ASom    G    A        0      0        2 
   8  chr8_62825956     HCab    G    A        0      0        2 
   8  chr8_62825956     HPrz    G    A        0      0        2 
   8  chr8_62825956     ZBoe    G    A        0      0        2 
   8  chr8_62825956     ZGre    G    A        0      0        2 
   8  chr8_62825956     ZHar    G    A        0      0        2 
   8  chr8_62825956   Sample    G    A        0      0        2 
   8  chr8_62853042     AAsi    A    G        0      0        2 
   8  chr8_62853042     AKia    A    G        0      0        2 
   8  chr8_62853042     AOna    A    G        0      0        2 
   8  chr8_62853042     ASom    A    G        0      0        2 
   8  chr8_62853042     HCab    A    G        0      0        2 
   8  chr8_62853042     HPrz    A    G        0      0        2 
   8  chr8_62853042     ZBoe    A    G      0.5      1        2 
   8  chr8_62853042     ZGre    A    G        0      0        2 
   8  chr8_62853042     ZHar    A    G        0      0        2 
   8  chr8_62853042   Sample    A    G        0      0        2 
   8  chr8_62859820     AAsi    G    A        0      0        2 
   8  chr8_62859820     AKia    G    A        0      0        2 
   8  chr8_62859820     AOna    G    A        0      0        2 
   8  chr8_62859820     ASom    G    A        0      0        2 
   8  chr8_62859820     HCab    G    A        0      0        2 
   8  chr8_62859820     HPrz    G    A        0      0        2 
   8  chr8_62859820     ZBoe    G    A        1      2        2 
   8  chr8_62859820     ZGre    G    A        1      2        2 
   8  chr8_62859820     ZHar    G    A        1      2        2 
   8  chr8_62859820   Sample    G    A        0      0        2 
   8  chr8_62864131     AAsi    G    C        0      0        2 
   8  chr8_62864131     AKia    G    C        0      0        2 
   8  chr8_62864131     AOna    G    C        0      0        2 
   8  chr8_62864131     ASom    G    C        0      0        2 
   8  chr8_62864131     HCab    G    C        1      2        2 
   8  chr8_62864131     HPrz    G    C        1      2        2 
   8  chr8_62864131     ZBoe    G    C        0      0        2 
   8  chr8_62864131     ZGre    G    C        0      0        2 
   8  chr8_62864131     ZHar    G    C        0      0        2 
   8  chr8_62864131   Sample    G    C        0      0        2 
   8  chr8_62867825     AAsi    C    A        0      0        2 
   8  chr8_62867825     AKia    C    A        0      0        2 
   8  chr8_62867825     AOna    C    A        0      0        2 
   8  chr8_62867825     ASom    C    A      0.5      1        2 
   8  chr8_62867825     HCab    C    A        0      0        2 
   8  chr8_62867825     HPrz    C    A        0      0        2 
   8  chr8_62867825     ZBoe    C    A        0      0        2 
   8  chr8_62867825     ZGre    C    A        0      0        2 
   8  chr8_62867825     ZHar    C    A        0      0        2 
   8  chr8_62867825   Sample    C    A        0      0        2 
   8  chr8_62894155     AAsi    T    C        0      0        2 
   8  chr8_62894155     AKia    T    C        0      0        2 
   8  chr8_62894155     AOna    T    C        0      0        2 
   8  chr8_62894155     ASom    T    C        0      0        2 
   8  chr8_62894155     HCab    T    C        0      0        2 
   8  chr8_62894155     HPrz    T    C        0      0        2 
   8  chr8_62894155     ZBoe    T    C        0      0        2 
   8  chr8_62894155     ZGre    T    C        1      2        2 
   8  chr8_62894155     ZHar    T    C        0      0        2 
   8  chr8_62894155   Sample    T    C        0      0        2 
   8  chr8_62896175     AAsi    C    T        0      0        2 
   8  chr8_62896175     AKia    C    T        0      0        2 
   8  chr8_62896175     AOna    C    T        0      0        2 
   8  chr8_62896175     ASom    C    T        0      0        2 
   8  chr8_62896175     HCab    C    T      0.5      1        2 
   8  chr8_62896175     HPrz    C    T      0.5      1        2 
   8  chr8_62896175     ZBoe    C    T        0      0        2 
   8  chr8_62896175     ZGre    C    T        0      0        2 
   8  chr8_62896175     ZHar    C    T        0      0        2 
   8  chr8_62896175   Sample    C    T        0      0        2 
   8  chr8_62904944     AAsi    T    C        0      0        2 
   8  chr8_62904944     AKia    T    C        0      0        2 
   8  chr8_62904944     AOna    T    C        0      0        2 
   8  chr8_62904944     ASom    T    C        0      0        2 
   8  chr8_62904944     HCab    T    C        0      0        2 
   8  chr8_62904944     HPrz    T    C        0      0        2 
   8  chr8_62904944     ZBoe    T    C        0      0        2 
   8  chr8_62904944     ZGre    T    C        1      2        2 
   8  chr8_62904944     ZHar    T    C        0      0        2 
   8  chr8_62904944   Sample    T    C        0      0        2 
   8  chr8_62907872     AAsi    A    G        0      0        2 
   8  chr8_62907872     AKia    A    G        0      0        2 
   8  chr8_62907872     AOna    A    G        0      0        2 
   8  chr8_62907872     ASom    A    G        0      0        2 
   8  chr8_62907872     HCab    A    G      0.5      1        2 
   8  chr8_62907872     HPrz    A    G        0      0        2 
   8  chr8_62907872     ZBoe    A    G        0      0        2 
   8  chr8_62907872     ZGre    A    G        0      0        2 
   8  chr8_62907872     ZHar    A    G        0      0        2 
   8  chr8_62907872   Sample    A    G        0      0        2 
   8  chr8_62908185     AAsi    G    C        0      0        2 
   8  chr8_62908185     AKia    G    C        0      0        2 
   8  chr8_62908185     AOna    G    C        0      0        2 
   8  chr8_62908185     ASom    G    C        0      0        2 
   8  chr8_62908185     HCab    G    C        0      0        2 
   8  chr8_62908185     HPrz    G    C      0.5      1        2 
   8  chr8_62908185     ZBoe    G    C        0      0        2 
   8  chr8_62908185     ZGre    G    C        0      0        2 
   8  chr8_62908185     ZHar    G    C        0      0        2 
   8  chr8_62908185   Sample    G    C        0      0        2 
   8  chr8_62916585     AAsi    A    G        0      0        2 
   8  chr8_62916585     AKia    A    G        0      0        2 
   8  chr8_62916585     AOna    A    G        0      0        2 
   8  chr8_62916585     ASom    A    G        0      0        2 
   8  chr8_62916585     HCab    A    G        1      2        2 
   8  chr8_62916585     HPrz    A    G        1      2        2 
   8  chr8_62916585     ZBoe    A    G        0      0        2 
   8  chr8_62916585     ZGre    A    G        0      0        2 
   8  chr8_62916585     ZHar    A    G        0      0        2 
   8  chr8_62916585   Sample    A    G        0      0        2 
   8  chr8_62920902     AAsi    C    A        0      0        2 
   8  chr8_62920902     AKia    C    A        0      0        2 
   8  chr8_62920902     AOna    C    A        0      0        2 
   8  chr8_62920902     ASom    C    A        0      0        2 
   8  chr8_62920902     HCab    C    A        0      0        2 
   8  chr8_62920902     HPrz    C    A        1      2        2 
   8  chr8_62920902     ZBoe    C    A        0      0        2 
   8  chr8_62920902     ZGre    C    A        0      0        2 
   8  chr8_62920902     ZHar    C    A        0      0        2 
   8  chr8_62920902   Sample    C    A        0      0        2 
   8  chr8_62923241     AAsi    T    G      0.5      1        2 
   8  chr8_62923241     AKia    T    G        0      0        2 
   8  chr8_62923241     AOna    T    G        0      0        2 
   8  chr8_62923241     ASom    T    G      0.5      1        2 
   8  chr8_62923241     HCab    T    G        0      0        2 
   8  chr8_62923241     HPrz    T    G        0      0        2 
   8  chr8_62923241     ZBoe    T    G        0      0        2 
   8  chr8_62923241     ZGre    T    G        0      0        2 
   8  chr8_62923241     ZHar    T    G        0      0        2 
   8  chr8_62923241   Sample    T    G        1      2        2 
   8  chr8_62929898     AAsi    A    G        0      0        2 
   8  chr8_62929898     AKia    A    G        0      0        2 
   8  chr8_62929898     AOna    A    G        0      0        2 
   8  chr8_62929898     ASom    A    G        0      0        2 
   8  chr8_62929898     HCab    A    G        1      2        2 
   8  chr8_62929898     HPrz    A    G        1      2        2 
   8  chr8_62929898     ZBoe    A    G        0      0        2 
   8  chr8_62929898     ZGre    A    G        0      0        2 
   8  chr8_62929898     ZHar    A    G        0      0        2 
   8  chr8_62929898   Sample    A    G        0      0        2 
   8  chr8_62930456     AAsi    G    A        0      0        2 
   8  chr8_62930456     AKia    G    A        0      0        2 
   8  chr8_62930456     AOna    G    A        0      0        2 
   8  chr8_62930456     ASom    G    A        0      0        2 
   8  chr8_62930456     HCab    G    A        0      0        2 
   8  chr8_62930456     HPrz    G    A        0      0        2 
   8  chr8_62930456     ZBoe    G    A        0      0        2 
   8  chr8_62930456     ZGre    G    A        0      0        2 
   8  chr8_62930456     ZHar    G    A        1      2        2 
   8  chr8_62930456   Sample    G    A        0      0        2 
   8  chr8_62934068     AAsi    C    T        0      0        2 
   8  chr8_62934068     AKia    C    T        1      2        2 
   8  chr8_62934068     AOna    C    T      0.5      1        2 
   8  chr8_62934068     ASom    C    T        0      0        2 
   8  chr8_62934068     HCab    C    T        0      0        2 
   8  chr8_62934068     HPrz    C    T        0      0        2 
   8  chr8_62934068     ZBoe    C    T        0      0        2 
   8  chr8_62934068     ZGre    C    T        0      0        2 
   8  chr8_62934068     ZHar    C    T        0      0        2 
   8  chr8_62934068   Sample    C    T        0      0        2 
   8  chr8_62934733     AAsi    G    A        0      0        2 
   8  chr8_62934733     AKia    G    A        0      0        2 
   8  chr8_62934733     AOna    G    A      0.5      1        2 
   8  chr8_62934733     ASom    G    A        0      0        2 
   8  chr8_62934733     HCab    G    A        0      0        2 
   8  chr8_62934733     HPrz    G    A        0      0        2 
   8  chr8_62934733     ZBoe    G    A        0      0        2 
   8  chr8_62934733     ZGre    G    A        0      0        2 
   8  chr8_62934733     ZHar    G    A        0      0        2 
   8  chr8_62934733   Sample    G    A        0      0        2 
   8  chr8_62940246     AAsi    G    A        0      0        2 
   8  chr8_62940246     AKia    G    A        1      2        2 
   8  chr8_62940246     AOna    G    A      0.5      1        2 
   8  chr8_62940246     ASom    G    A        0      0        2 
   8  chr8_62940246     HCab    G    A        0      0        2 
   8  chr8_62940246     HPrz    G    A        0      0        2 
   8  chr8_62940246     ZBoe    G    A        0      0        2 
   8  chr8_62940246     ZGre    G    A        0      0        2 
   8  chr8_62940246     ZHar    G    A        0      0        2 
   8  chr8_62940246   Sample    G    A        0      0        2 
   8  chr8_62941944     AAsi    A    G        0      0        2 
   8  chr8_62941944     AKia    A    G        0      0        2 
   8  chr8_62941944     AOna    A    G        0      0        2 
   8  chr8_62941944     ASom    A    G        0      0        2 
   8  chr8_62941944     HCab    A    G        1      2        2 
   8  chr8_62941944     HPrz    A    G        1      2        2 
   8  chr8_62941944     ZBoe    A    G        0      0        2 
   8  chr8_62941944     ZGre    A    G        0      0        2 
   8  chr8_62941944     ZHar    A    G        0      0        2 
   8  chr8_62941944   Sample    A    G        0      0        2 
   8  chr8_62942071     AAsi    T    C        0      0        2 
   8  chr8_62942071     AKia    T    C        0      0        2 
   8  chr8_62942071     AOna    T    C        0      0        2 
   8  chr8_62942071     ASom    T    C        0      0        2 
   8  chr8_62942071     HCab    T    C        1      2        2 
   8  chr8_62942071     HPrz    T    C        1      2        2 
   8  chr8_62942071     ZBoe    T    C        0      0        2 
   8  chr8_62942071     ZGre    T    C        0      0        2 
   8  chr8_62942071     ZHar    T    C        0      0        2 
   8  chr8_62942071   Sample    T    C        0      0        2 
   8  chr8_62953186     AAsi    T    C        0      0        2 
   8  chr8_62953186     AKia    T    C        0      0        2 
   8  chr8_62953186     AOna    T    C        0      0        2 
   8  chr8_62953186     ASom    T    C      0.5      1        2 
   8  chr8_62953186     HCab    T    C        0      0        2 
   8  chr8_62953186     HPrz    T    C        0      0        2 
   8  chr8_62953186     ZBoe    T    C        0      0        2 
   8  chr8_62953186     ZGre    T    C        0      0        2 
   8  chr8_62953186     ZHar    T    C        0      0        2 
   8  chr8_62953186   Sample    T    C        0      0        2 
   8  chr8_62953377     AAsi    C    G        0      0        2 
   8  chr8_62953377     AKia    C    G        0      0        2 
   8  chr8_62953377     AOna    C    G        0      0        2 
   8  chr8_62953377     ASom    C    G        0      0        2 
   8  chr8_62953377     HCab    C    G        0      0        2 
   8  chr8_62953377     HPrz    C    G        1      2        2 
   8  chr8_62953377     ZBoe    C    G        0      0        2 
   8  chr8_62953377     ZGre    C    G        0      0        2 
   8  chr8_62953377     ZHar    C    G        0      0        2 
   8  chr8_62953377   Sample    C    G        0      0        2 
   8  chr8_62953423     AAsi    G    A        0      0        2 
   8  chr8_62953423     AKia    G    A        0      0        2 
   8  chr8_62953423     AOna    G    A        0      0        2 
   8  chr8_62953423     ASom    G    A        0      0        2 
   8  chr8_62953423     HCab    G    A        0      0        2 
   8  chr8_62953423     HPrz    G    A        1      2        2 
   8  chr8_62953423     ZBoe    G    A        0      0        2 
   8  chr8_62953423     ZGre    G    A        0      0        2 
   8  chr8_62953423     ZHar    G    A        0      0        2 
   8  chr8_62953423   Sample    G    A        0      0        2 
   8  chr8_62957269     AAsi    C    T        0      0        2 
   8  chr8_62957269     AKia    C    T        0      0        2 
   8  chr8_62957269     AOna    C    T        0      0        2 
   8  chr8_62957269     ASom    C    T        0      0        2 
   8  chr8_62957269     HCab    C    T        0      0        2 
   8  chr8_62957269     HPrz    C    T        0      0        2 
   8  chr8_62957269     ZBoe    C    T        0      0        2 
   8  chr8_62957269     ZGre    C    T        1      2        2 
   8  chr8_62957269     ZHar    C    T        0      0        2 
   8  chr8_62957269   Sample    C    T        0      0        2 
   8  chr8_62959976     AAsi    C    A        0      0        2 
   8  chr8_62959976     AKia    C    A        0      0        2 
   8  chr8_62959976     AOna    C    A        0      0        2 
   8  chr8_62959976     ASom    C    A        0      0        2 
   8  chr8_62959976     HCab    C    A        0      0        2 
   8  chr8_62959976     HPrz    C    A        0      0        2 
   8  chr8_62959976     ZBoe    C    A      0.5      1        2 
   8  chr8_62959976     ZGre    C    A        0      0        2 
   8  chr8_62959976     ZHar    C    A        0      0        2 
   8  chr8_62959976   Sample    C    A        0      0        2 
   8  chr8_62966265     AAsi    G    C        0      0        2 
   8  chr8_62966265     AKia    G    C        0      0        2 
   8  chr8_62966265     AOna    G    C        0      0        2 
   8  chr8_62966265     ASom    G    C        0      0        2 
   8  chr8_62966265     HCab    G    C        1      2        2 
   8  chr8_62966265     HPrz    G    C        1      2        2 
   8  chr8_62966265     ZBoe    G    C        0      0        2 
   8  chr8_62966265     ZGre    G    C        0      0        2 
   8  chr8_62966265     ZHar    G    C        0      0        2 
   8  chr8_62966265   Sample    G    C        0      0        2 
   8  chr8_62969065     AAsi    G    T        0      0        2 
   8  chr8_62969065     AKia    G    T        0      0        2 
   8  chr8_62969065     AOna    G    T        0      0        2 
   8  chr8_62969065     ASom    G    T        0      0        2 
   8  chr8_62969065     HCab    G    T        0      0        2 
   8  chr8_62969065     HPrz    G    T        0      0        2 
   8  chr8_62969065     ZBoe    G    T        1      2        2 
   8  chr8_62969065     ZGre    G    T        1      2        2 
   8  chr8_62969065     ZHar    G    T        1      2        2 
   8  chr8_62969065   Sample    G    T        0      0        2 
   8  chr8_62975131     AAsi    C    A        0      0        2 
   8  chr8_62975131     AKia    C    A        0      0        2 
   8  chr8_62975131     AOna    C    A        0      0        2 
   8  chr8_62975131     ASom    C    A        0      0        2 
   8  chr8_62975131     HCab    C    A        0      0        2 
   8  chr8_62975131     HPrz    C    A        0      0        2 
   8  chr8_62975131     ZBoe    C    A        0      0        2 
   8  chr8_62975131     ZGre    C    A        0      0        2 
   8  chr8_62975131     ZHar    C    A        1      2        2 
   8  chr8_62975131   Sample    C    A        0      0        2 
   8  chr8_62986077     AAsi    C    T        0      0        2 
   8  chr8_62986077     AKia    C    T        0      0        2 
   8  chr8_62986077     AOna    C    T        0      0        2 
   8  chr8_62986077     ASom    C    T      0.5      1        2 
   8  chr8_62986077     HCab    C    T        0      0        2 
   8  chr8_62986077     HPrz    C    T        0      0        2 
   8  chr8_62986077     ZBoe    C    T        0      0        2 
   8  chr8_62986077     ZGre    C    T        0      0        2 
   8  chr8_62986077     ZHar    C    T        0      0        2 
   8  chr8_62986077   Sample    C    T        0      0        2 
   8  chr8_62986143     AAsi    T    C        0      0        2 
   8  chr8_62986143     AKia    T    C        1      2        2 
   8  chr8_62986143     AOna    T    C        0      0        2 
   8  chr8_62986143     ASom    T    C        0      0        2 
   8  chr8_62986143     HCab    T    C        0      0        2 
   8  chr8_62986143     HPrz    T    C        0      0        2 
   8  chr8_62986143     ZBoe    T    C        0      0        2 
   8  chr8_62986143     ZGre    T    C        0      0        2 
   8  chr8_62986143     ZHar    T    C        0      0        2 
   8  chr8_62986143   Sample    T    C        0      0        2 
   8  chr8_62995808     AAsi    T    C        0      0        2 
   8  chr8_62995808     AKia    T    C        0      0        2 
   8  chr8_62995808     AOna    T    C        0      0        2 
   8  chr8_62995808     ASom    T    C        0      0        2 
   8  chr8_62995808     HCab    T    C      0.5      1        2 
   8  chr8_62995808     HPrz    T    C        0      0        2 
   8  chr8_62995808     ZBoe    T    C        0      0        2 
   8  chr8_62995808     ZGre    T    C        0      0        2 
   8  chr8_62995808     ZHar    T    C        0      0        2 
   8  chr8_62995808   Sample    T    C        0      0        2 
   8  chr8_62999426     AAsi    A    G        0      0        2 
   8  chr8_62999426     AKia    A    G        0      0        2 
   8  chr8_62999426     AOna    A    G        0      0        2 
   8  chr8_62999426     ASom    A    G        0      0        2 
   8  chr8_62999426     HCab    A    G        0      0        2 
   8  chr8_62999426     HPrz    A    G        0      0        2 
   8  chr8_62999426     ZBoe    A    G        0      0        2 
   8  chr8_62999426     ZGre    A    G        0      0        2 
   8  chr8_62999426     ZHar    A    G      0.5      1        2 
   8  chr8_62999426   Sample    A    G        0      0        2 
   8  chr8_62999761     AAsi    C    T        0      0        2 
   8  chr8_62999761     AKia    C    T        0      0        2 
   8  chr8_62999761     AOna    C    T        0      0        2 
   8  chr8_62999761     ASom    C    T        0      0        2 
   8  chr8_62999761     HCab    C    T      0.5      1        2 
   8  chr8_62999761     HPrz    C    T        0      0        2 
   8  chr8_62999761     ZBoe    C    T        0      0        2 
   8  chr8_62999761     ZGre    C    T        0      0        2 
   8  chr8_62999761     ZHar    C    T        0      0        2 
   8  chr8_62999761   Sample    C    T        0      0        2 
   8  chr8_63000039     AAsi    G    A        0      0        2 
   8  chr8_63000039     AKia    G    A        1      2        2 
   8  chr8_63000039     AOna    G    A        1      2        2 
   8  chr8_63000039     ASom    G    A        0      0        2 
   8  chr8_63000039     HCab    G    A        0      0        2 
   8  chr8_63000039     HPrz    G    A        0      0        2 
   8  chr8_63000039     ZBoe    G    A        0      0        2 
   8  chr8_63000039     ZGre    G    A        0      0        2 
   8  chr8_63000039     ZHar    G    A        0      0        2 
   8  chr8_63000039   Sample    G    A        0      0        2 
   8  chr8_63004853     AAsi    G    A        0      0        2 
   8  chr8_63004853     AKia    G    A        0      0        2 
   8  chr8_63004853     AOna    G    A        0      0        2 
   8  chr8_63004853     ASom    G    A        0      0        2 
   8  chr8_63004853     HCab    G    A        0      0        2 
   8  chr8_63004853     HPrz    G    A        0      0        2 
   8  chr8_63004853     ZBoe    G    A        0      0        2 
   8  chr8_63004853     ZGre    G    A        0      0        2 
   8  chr8_63004853     ZHar    G    A      0.5      1        2 
   8  chr8_63004853   Sample    G    A        0      0        2 
   8  chr8_63010763     AAsi    T    C        1      2        2 
   8  chr8_63010763     AKia    T    C        0      0        2 
   8  chr8_63010763     AOna    T    C        0      0        2 
   8  chr8_63010763     ASom    T    C        0      0        2 
   8  chr8_63010763     HCab    T    C        0      0        2 
   8  chr8_63010763     HPrz    T    C        0      0        2 
   8  chr8_63010763     ZBoe    T    C        0      0        2 
   8  chr8_63010763     ZGre    T    C        0      0        2 
   8  chr8_63010763     ZHar    T    C        0      0        2 
   8  chr8_63010763   Sample    T    C        1      2        2 
   8  chr8_63015370     AAsi    T    A        0      0        2 
   8  chr8_63015370     AKia    T    A        0      0        2 
   8  chr8_63015370     AOna    T    A        0      0        2 
   8  chr8_63015370     ASom    T    A        0      0        2 
   8  chr8_63015370     HCab    T    A        0      0        2 
   8  chr8_63015370     HPrz    T    A        0      0        2 
   8  chr8_63015370     ZBoe    T    A        0      0        2 
   8  chr8_63015370     ZGre    T    A        0      0        2 
   8  chr8_63015370     ZHar    T    A        1      2        2 
   8  chr8_63015370   Sample    T    A        0      0        2 
   8  chr8_63023665     AAsi    G    A        0      0        2 
   8  chr8_63023665     AKia    G    A        0      0        2 
   8  chr8_63023665     AOna    G    A        0      0        2 
   8  chr8_63023665     ASom    G    A        0      0        2 
   8  chr8_63023665     HCab    G    A        0      0        2 
   8  chr8_63023665     HPrz    G    A        0      0        2 
   8  chr8_63023665     ZBoe    G    A      0.5      1        2 
   8  chr8_63023665     ZGre    G    A        0      0        2 
   8  chr8_63023665     ZHar    G    A        0      0        2 
   8  chr8_63023665   Sample    G    A        0      0        2 
   8  chr8_63027531     AAsi    T    C        0      0        2 
   8  chr8_63027531     AKia    T    C        0      0        2 
   8  chr8_63027531     AOna    T    C      0.5      1        2 
   8  chr8_63027531     ASom    T    C        0      0        2 
   8  chr8_63027531     HCab    T    C        0      0        2 
   8  chr8_63027531     HPrz    T    C        0      0        2 
   8  chr8_63027531     ZBoe    T    C        0      0        2 
   8  chr8_63027531     ZGre    T    C        0      0        2 
   8  chr8_63027531     ZHar    T    C        0      0        2 
   8  chr8_63027531   Sample    T    C        0      0        2 
   8  chr8_63031987     AAsi    T    C        0      0        2 
   8  chr8_63031987     AKia    T    C        0      0        2 
   8  chr8_63031987     AOna    T    C        0      0        2 
   8  chr8_63031987     ASom    T    C        0      0        2 
   8  chr8_63031987     HCab    T    C        0      0        2 
   8  chr8_63031987     HPrz    T    C        0      0        2 
   8  chr8_63031987     ZBoe    T    C        0      0        2 
   8  chr8_63031987     ZGre    T    C        0      0        2 
   8  chr8_63031987     ZHar    T    C        1      2        2 
   8  chr8_63031987   Sample    T    C        0      0        2 
   8  chr8_63038290     AAsi    A    G        0      0        2 
   8  chr8_63038290     AKia    A    G        0      0        2 
   8  chr8_63038290     AOna    A    G        0      0        2 
   8  chr8_63038290     ASom    A    G        0      0        2 
   8  chr8_63038290     HCab    A    G        1      2        2 
   8  chr8_63038290     HPrz    A    G        1      2        2 
   8  chr8_63038290     ZBoe    A    G        0      0        2 
   8  chr8_63038290     ZGre    A    G        0      0        2 
   8  chr8_63038290     ZHar    A    G        0      0        2 
   8  chr8_63038290   Sample    A    G        0      0        2 
   8  chr8_63039673     AAsi    C    A        0      0        2 
   8  chr8_63039673     AKia    C    A        0      0        2 
   8  chr8_63039673     AOna    C    A        1      2        2 
   8  chr8_63039673     ASom    C    A        0      0        2 
   8  chr8_63039673     HCab    C    A        0      0        2 
   8  chr8_63039673     HPrz    C    A        0      0        2 
   8  chr8_63039673     ZBoe    C    A        0      0        2 
   8  chr8_63039673     ZGre    C    A        0      0        2 
   8  chr8_63039673     ZHar    C    A        0      0        2 
   8  chr8_63039673   Sample    C    A        0      0        2 
   8  chr8_63043510     AAsi    T    C        0      0        2 
   8  chr8_63043510     AKia    T    C        0      0        2 
   8  chr8_63043510     AOna    T    C        0      0        2 
   8  chr8_63043510     ASom    T    C        0      0        2 
   8  chr8_63043510     HCab    T    C        0      0        2 
   8  chr8_63043510     HPrz    T    C        0      0        2 
   8  chr8_63043510     ZBoe    T    C        0      0        2 
   8  chr8_63043510     ZGre    T    C        1      2        2 
   8  chr8_63043510     ZHar    T    C        0      0        2 
   8  chr8_63043510   Sample    T    C        0      0        2 
   8  chr8_63048976     AAsi    G    T        0      0        2 
   8  chr8_63048976     AKia    G    T        1      2        2 
   8  chr8_63048976     AOna    G    T        0      0        2 
   8  chr8_63048976     ASom    G    T        0      0        2 
   8  chr8_63048976     HCab    G    T        0      0        2 
   8  chr8_63048976     HPrz    G    T        0      0        2 
   8  chr8_63048976     ZBoe    G    T        0      0        2 
   8  chr8_63048976     ZGre    G    T        0      0        2 
   8  chr8_63048976     ZHar    G    T        0      0        2 
   8  chr8_63048976   Sample    G    T        0      0        2 
   8  chr8_63049021     AAsi    C    G        0      0        2 
   8  chr8_63049021     AKia    C    G        0      0        2 
   8  chr8_63049021     AOna    C    G        0      0        2 
   8  chr8_63049021     ASom    C    G        0      0        2 
   8  chr8_63049021     HCab    C    G        0      0        2 
   8  chr8_63049021     HPrz    C    G        0      0        2 
   8  chr8_63049021     ZBoe    C    G        0      0        2 
   8  chr8_63049021     ZGre    C    G        1      2        2 
   8  chr8_63049021     ZHar    C    G        0      0        2 
   8  chr8_63049021   Sample    C    G        0      0        2 
   8  chr8_63049706     AAsi    C    T        0      0        2 
   8  chr8_63049706     AKia    C    T        0      0        2 
   8  chr8_63049706     AOna    C    T        0      0        2 
   8  chr8_63049706     ASom    C    T        0      0        2 
   8  chr8_63049706     HCab    C    T        0      0        2 
   8  chr8_63049706     HPrz    C    T        0      0        2 
   8  chr8_63049706     ZBoe    C    T        0      0        2 
   8  chr8_63049706     ZGre    C    T        0      0        2 
   8  chr8_63049706     ZHar    C    T      0.5      1        2 
   8  chr8_63049706   Sample    C    T        0      0        2 
   8  chr8_63050057     AAsi    G    A        0      0        2 
   8  chr8_63050057     AKia    G    A        0      0        2 
   8  chr8_63050057     AOna    G    A        0      0        2 
   8  chr8_63050057     ASom    G    A        0      0        2 
   8  chr8_63050057     HCab    G    A        0      0        2 
   8  chr8_63050057     HPrz    G    A        0      0        2 
   8  chr8_63050057     ZBoe    G    A        1      2        2 
   8  chr8_63050057     ZGre    G    A        1      2        2 
   8  chr8_63050057     ZHar    G    A        1      2        2 
   8  chr8_63050057   Sample    G    A        0      0        2 
   8  chr8_63056475     AAsi    A    G        0      0        2 
   8  chr8_63056475     AKia    A    G        0      0        2 
   8  chr8_63056475     AOna    A    G        0      0        2 
   8  chr8_63056475     ASom    A    G        1      2        2 
   8  chr8_63056475     HCab    A    G        0      0        2 
   8  chr8_63056475     HPrz    A    G        0      0        2 
   8  chr8_63056475     ZBoe    A    G        0      0        2 
   8  chr8_63056475     ZGre    A    G        0      0        2 
   8  chr8_63056475     ZHar    A    G        0      0        2 
   8  chr8_63056475   Sample    A    G        0      0        2 
   8  chr8_63066151     AAsi    A    C        1      2        2 
   8  chr8_63066151     AKia    A    C        0      0        2 
   8  chr8_63066151     AOna    A    C        0      0        2 
   8  chr8_63066151     ASom    A    C        0      0        2 
   8  chr8_63066151     HCab    A    C        0      0        2 
   8  chr8_63066151     HPrz    A    C        0      0        2 
   8  chr8_63066151     ZBoe    A    C        0      0        2 
   8  chr8_63066151     ZGre    A    C        0      0        2 
   8  chr8_63066151     ZHar    A    C        0      0        2 
   8  chr8_63066151   Sample    A    C        1      2        2 
   8  chr8_63073321     AAsi    G    A        0      0        2 
   8  chr8_63073321     AKia    G    A        0      0        2 
   8  chr8_63073321     AOna    G    A        0      0        2 
   8  chr8_63073321     ASom    G    A        1      2        2 
   8  chr8_63073321     HCab    G    A        0      0        2 
   8  chr8_63073321     HPrz    G    A        0      0        2 
   8  chr8_63073321     ZBoe    G    A        0      0        2 
   8  chr8_63073321     ZGre    G    A        0      0        2 
   8  chr8_63073321     ZHar    G    A        0      0        2 
   8  chr8_63073321   Sample    G    A        0      0        2 
   8  chr8_63077258     AAsi    A    G        1      2        2 
   8  chr8_63077258     AKia    A    G        0      0        2 
   8  chr8_63077258     AOna    A    G        0      0        2 
   8  chr8_63077258     ASom    A    G        1      2        2 
   8  chr8_63077258     HCab    A    G        0      0        2 
   8  chr8_63077258     HPrz    A    G        0      0        2 
   8  chr8_63077258     ZBoe    A    G        0      0        2 
   8  chr8_63077258     ZGre    A    G        0      0        2 
   8  chr8_63077258     ZHar    A    G        0      0        2 
   8  chr8_63077258   Sample    A    G        1      2        2 
   8  chr8_63082767     AAsi    G    C        0      0        2 
   8  chr8_63082767     AKia    G    C        0      0        2 
   8  chr8_63082767     AOna    G    C        0      0        2 
   8  chr8_63082767     ASom    G    C        0      0        2 
   8  chr8_63082767     HCab    G    C        1      2        2 
   8  chr8_63082767     HPrz    G    C        1      2        2 
   8  chr8_63082767     ZBoe    G    C        0      0        2 
   8  chr8_63082767     ZGre    G    C        0      0        2 
   8  chr8_63082767     ZHar    G    C        0      0        2 
   8  chr8_63082767   Sample    G    C        0      0        2 
   8  chr8_63125208     AAsi    T    C        0      0        2 
   8  chr8_63125208     AKia    T    C        0      0        2 
   8  chr8_63125208     AOna    T    C        0      0        2 
   8  chr8_63125208     ASom    T    C        0      0        2 
   8  chr8_63125208     HCab    T    C        0      0        2 
   8  chr8_63125208     HPrz    T    C        0      0        2 
   8  chr8_63125208     ZBoe    T    C        0      0        2 
   8  chr8_63125208     ZGre    T    C        1      2        2 
   8  chr8_63125208     ZHar    T    C        0      0        2 
   8  chr8_63125208   Sample    T    C        0      0        2 
   8  chr8_63131346     AAsi    T    A        0      0        2 
   8  chr8_63131346     AKia    T    A        0      0        2 
   8  chr8_63131346     AOna    T    A        0      0        2 
   8  chr8_63131346     ASom    T    A        0      0        2 
   8  chr8_63131346     HCab    T    A        0      0        2 
   8  chr8_63131346     HPrz    T    A        0      0        2 
   8  chr8_63131346     ZBoe    T    A      0.5      1        2 
   8  chr8_63131346     ZGre    T    A        1      2        2 
   8  chr8_63131346     ZHar    T    A        0      0        2 
   8  chr8_63131346   Sample    T    A        0      0        2 
   8  chr8_63147549     AAsi    C    G        0      0        2 
   8  chr8_63147549     AKia    C    G      0.5      1        2 
   8  chr8_63147549     AOna    C    G      0.5      1        2 
   8  chr8_63147549     ASom    C    G        0      0        2 
   8  chr8_63147549     HCab    C    G        0      0        2 
   8  chr8_63147549     HPrz    C    G        0      0        2 
   8  chr8_63147549     ZBoe    C    G        0      0        2 
   8  chr8_63147549     ZGre    C    G        0      0        2 
   8  chr8_63147549     ZHar    C    G        0      0        2 
   8  chr8_63147549   Sample    C    G        0      0        2 
   8  chr8_63147829     AAsi    C    A        0      0        2 
   8  chr8_63147829     AKia    C    A        0      0        2 
   8  chr8_63147829     AOna    C    A        0      0        2 
   8  chr8_63147829     ASom    C    A        0      0        2 
   8  chr8_63147829     HCab    C    A        1      2        2 
   8  chr8_63147829     HPrz    C    A        1      2        2 
   8  chr8_63147829     ZBoe    C    A        0      0        2 
   8  chr8_63147829     ZGre    C    A        0      0        2 
   8  chr8_63147829     ZHar    C    A        0      0        2 
   8  chr8_63147829   Sample    C    A        0      0        2 
   8  chr8_63148013     AAsi    A    G        0      0        2 
   8  chr8_63148013     AKia    A    G        0      0        2 
   8  chr8_63148013     AOna    A    G        0      0        2 
   8  chr8_63148013     ASom    A    G        0      0        2 
   8  chr8_63148013     HCab    A    G      0.5      1        2 
   8  chr8_63148013     HPrz    A    G        0      0        2 
   8  chr8_63148013     ZBoe    A    G        0      0        2 
   8  chr8_63148013     ZGre    A    G        0      0        2 
   8  chr8_63148013     ZHar    A    G        0      0        2 
   8  chr8_63148013   Sample    A    G        0      0        2 
   8  chr8_63148952     AAsi    T    C        0      0        2 
   8  chr8_63148952     AKia    T    C        0      0        2 
   8  chr8_63148952     AOna    T    C        0      0        2 
   8  chr8_63148952     ASom    T    C        0      0        2 
   8  chr8_63148952     HCab    T    C        0      0        2 
   8  chr8_63148952     HPrz    T    C        0      0        2 
   8  chr8_63148952     ZBoe    T    C      0.5      1        2 
   8  chr8_63148952     ZGre    T    C        0      0        2 
   8  chr8_63148952     ZHar    T    C        0      0        2 
   8  chr8_63148952   Sample    T    C        0      0        2 
   8  chr8_63153282     AAsi    G    A        0      0        2 
   8  chr8_63153282     AKia    G    A        0      0        2 
   8  chr8_63153282     AOna    G    A        0      0        2 
   8  chr8_63153282     ASom    G    A        0      0        2 
   8  chr8_63153282     HCab    G    A      0.5      1        2 
   8  chr8_63153282     HPrz    G    A        0      0        2 
   8  chr8_63153282     ZBoe    G    A        0      0        2 
   8  chr8_63153282     ZGre    G    A        0      0        2 
   8  chr8_63153282     ZHar    G    A        0      0        2 
   8  chr8_63153282   Sample    G    A        0      0        2 
   8  chr8_63158001     AAsi    G    C        0      0        2 
   8  chr8_63158001     AKia    G    C        0      0        2 
   8  chr8_63158001     AOna    G    C        0      0        2 
   8  chr8_63158001     ASom    G    C        0      0        2 
   8  chr8_63158001     HCab    G    C        0      0        2 
   8  chr8_63158001     HPrz    G    C        0      0        2 
   8  chr8_63158001     ZBoe    G    C        0      0        2 
   8  chr8_63158001     ZGre    G    C        0      0        2 
   8  chr8_63158001     ZHar    G    C        1      2        2 
   8  chr8_63158001   Sample    G    C        0      0        2 
   8  chr8_63162878     AAsi    T    A        0      0        2 
   8  chr8_63162878     AKia    T    A      0.5      1        2 
   8  chr8_63162878     AOna    T    A        0      0        2 
   8  chr8_63162878     ASom    T    A        0      0        2 
   8  chr8_63162878     HCab    T    A        0      0        2 
   8  chr8_63162878     HPrz    T    A        0      0        2 
   8  chr8_63162878     ZBoe    T    A        0      0        2 
   8  chr8_63162878     ZGre    T    A        0      0        2 
   8  chr8_63162878     ZHar    T    A        0      0        2 
   8  chr8_63162878   Sample    T    A        0      0        2 
   8  chr8_63165010     AAsi    G    T        0      0        2 
   8  chr8_63165010     AKia    G    T        0      0        2 
   8  chr8_63165010     AOna    G    T        0      0        2 
   8  chr8_63165010     ASom    G    T        0      0        2 
   8  chr8_63165010     HCab    G    T        0      0        2 
   8  chr8_63165010     HPrz    G    T        0      0        2 
   8  chr8_63165010     ZBoe    G    T        0      0        2 
   8  chr8_63165010     ZGre    G    T        1      2        2 
   8  chr8_63165010     ZHar    G    T        0      0        2 
   8  chr8_63165010   Sample    G    T        0      0        2 
   8  chr8_63167899     AAsi    C    T        0      0        2 
   8  chr8_63167899     AKia    C    T        0      0        2 
   8  chr8_63167899     AOna    C    T        0      0        2 
   8  chr8_63167899     ASom    C    T        0      0        2 
   8  chr8_63167899     HCab    C    T      0.5      1        2 
   8  chr8_63167899     HPrz    C    T        1      2        2 
   8  chr8_63167899     ZBoe    C    T        0      0        2 
   8  chr8_63167899     ZGre    C    T        0      0        2 
   8  chr8_63167899     ZHar    C    T        0      0        2 
   8  chr8_63167899   Sample    C    T        0      0        2 
   8  chr8_63175476     AAsi    T    C        0      0        2 
   8  chr8_63175476     AKia    T    C        0      0        2 
   8  chr8_63175476     AOna    T    C        0      0        2 
   8  chr8_63175476     ASom    T    C        0      0        2 
   8  chr8_63175476     HCab    T    C        1      2        2 
   8  chr8_63175476     HPrz    T    C        1      2        2 
   8  chr8_63175476     ZBoe    T    C        0      0        2 
   8  chr8_63175476     ZGre    T    C        0      0        2 
   8  chr8_63175476     ZHar    T    C        0      0        2 
   8  chr8_63175476   Sample    T    C        0      0        2 
   8  chr8_63175731     AAsi    C    A        1      2        2 
   8  chr8_63175731     AKia    C    A        0      0        2 
   8  chr8_63175731     AOna    C    A        0      0        2 
   8  chr8_63175731     ASom    C    A        1      2        2 
   8  chr8_63175731     HCab    C    A        0      0        2 
   8  chr8_63175731     HPrz    C    A        0      0        2 
   8  chr8_63175731     ZBoe    C    A        0      0        2 
   8  chr8_63175731     ZGre    C    A        0      0        2 
   8  chr8_63175731     ZHar    C    A        0      0        2 
   8  chr8_63175731   Sample    C    A        1      2        2 
   8  chr8_63177012     AAsi    G    A        0      0        2 
   8  chr8_63177012     AKia    G    A        0      0        2 
   8  chr8_63177012     AOna    G    A        0      0        2 
   8  chr8_63177012     ASom    G    A      0.5      1        2 
   8  chr8_63177012     HCab    G    A        0      0        2 
   8  chr8_63177012     HPrz    G    A        0      0        2 
   8  chr8_63177012     ZBoe    G    A        0      0        2 
   8  chr8_63177012     ZGre    G    A        0      0        2 
   8  chr8_63177012     ZHar    G    A        0      0        2 
   8  chr8_63177012   Sample    G    A        0      0        2 
   8  chr8_63178061     AAsi    A    G        0      0        2 
   8  chr8_63178061     AKia    A    G        0      0        2 
   8  chr8_63178061     AOna    A    G        0      0        2 
   8  chr8_63178061     ASom    A    G        0      0        2 
   8  chr8_63178061     HCab    A    G        1      2        2 
   8  chr8_63178061     HPrz    A    G        1      2        2 
   8  chr8_63178061     ZBoe    A    G        0      0        2 
   8  chr8_63178061     ZGre    A    G        0      0        2 
   8  chr8_63178061     ZHar    A    G        0      0        2 
   8  chr8_63178061   Sample    A    G        0      0        2 
   8  chr8_63186174     AAsi    G    T        0      0        2 
   8  chr8_63186174     AKia    G    T        0      0        2 
   8  chr8_63186174     AOna    G    T      0.5      1        2 
   8  chr8_63186174     ASom    G    T        0      0        2 
   8  chr8_63186174     HCab    G    T        0      0        2 
   8  chr8_63186174     HPrz    G    T        0      0        2 
   8  chr8_63186174     ZBoe    G    T        0      0        2 
   8  chr8_63186174     ZGre    G    T        0      0        2 
   8  chr8_63186174     ZHar    G    T        0      0        2 
   8  chr8_63186174   Sample    G    T        0      0        2 
   8  chr8_63197873     AAsi    G    A        1      2        2 
   8  chr8_63197873     AKia    G    A        0      0        2 
   8  chr8_63197873     AOna    G    A        0      0        2 
   8  chr8_63197873     ASom    G    A        1      2        2 
   8  chr8_63197873     HCab    G    A        0      0        2 
   8  chr8_63197873     HPrz    G    A        0      0        2 
   8  chr8_63197873     ZBoe    G    A        0      0        2 
   8  chr8_63197873     ZGre    G    A        0      0        2 
   8  chr8_63197873     ZHar    G    A        0      0        2 
   8  chr8_63197873   Sample    G    A        1      2        2 
   8  chr8_63202100     AAsi    T    C        0      0        2 
   8  chr8_63202100     AKia    T    C        1      2        2 
   8  chr8_63202100     AOna    T    C      0.5      1        2 
   8  chr8_63202100     ASom    T    C        0      0        2 
   8  chr8_63202100     HCab    T    C        0      0        2 
   8  chr8_63202100     HPrz    T    C        0      0        2 
   8  chr8_63202100     ZBoe    T    C        0      0        2 
   8  chr8_63202100     ZGre    T    C        0      0        2 
   8  chr8_63202100     ZHar    T    C        0      0        2 
   8  chr8_63202100   Sample    T    C        0      0        2 
   8  chr8_63203014     AAsi    A    G        0      0        2 
   8  chr8_63203014     AKia    A    G        0      0        2 
   8  chr8_63203014     AOna    A    G        0      0        2 
   8  chr8_63203014     ASom    A    G        0      0        2 
   8  chr8_63203014     HCab    A    G        0      0        2 
   8  chr8_63203014     HPrz    A    G        0      0        2 
   8  chr8_63203014     ZBoe    A    G        0      0        2 
   8  chr8_63203014     ZGre    A    G        0      0        2 
   8  chr8_63203014     ZHar    A    G        1      2        2 
   8  chr8_63203014   Sample    A    G        0      0        2 
   8  chr8_63209343     AAsi    G    A      0.5      1        2 
   8  chr8_63209343     AKia    G    A        1      2        2 
   8  chr8_63209343     AOna    G    A        0      0        2 
   8  chr8_63209343     ASom    G    A        0      0        2 
   8  chr8_63209343     HCab    G    A        0      0        2 
   8  chr8_63209343     HPrz    G    A        0      0        2 
   8  chr8_63209343     ZBoe    G    A        0      0        2 
   8  chr8_63209343     ZGre    G    A        0      0        2 
   8  chr8_63209343     ZHar    G    A        0      0        2 
   8  chr8_63209343   Sample    G    A        0      0        2 
   8  chr8_63212469     AAsi    T    A        0      0        2 
   8  chr8_63212469     AKia    T    A      0.5      1        2 
   8  chr8_63212469     AOna    T    A        0      0        2 
   8  chr8_63212469     ASom    T    A        0      0        2 
   8  chr8_63212469     HCab    T    A        0      0        2 
   8  chr8_63212469     HPrz    T    A        0      0        2 
   8  chr8_63212469     ZBoe    T    A        0      0        2 
   8  chr8_63212469     ZGre    T    A        0      0        2 
   8  chr8_63212469     ZHar    T    A        0      0        2 
   8  chr8_63212469   Sample    T    A        0      0        2 
   8  chr8_63215803     AAsi    G    C        0      0        2 
   8  chr8_63215803     AKia    G    C        0      0        2 
   8  chr8_63215803     AOna    G    C        0      0        2 
   8  chr8_63215803     ASom    G    C        0      0        2 
   8  chr8_63215803     HCab    G    C        1      2        2 
   8  chr8_63215803     HPrz    G    C        1      2        2 
   8  chr8_63215803     ZBoe    G    C        0      0        2 
   8  chr8_63215803     ZGre    G    C        0      0        2 
   8  chr8_63215803     ZHar    G    C        0      0        2 
   8  chr8_63215803   Sample    G    C        0      0        2 
   8  chr8_63223074     AAsi    A    C        0      0        2 
   8  chr8_63223074     AKia    A    C        0      0        2 
   8  chr8_63223074     AOna    A    C        0      0        2 
   8  chr8_63223074     ASom    A    C        0      0        2 
   8  chr8_63223074     HCab    A    C        0      0        2 
   8  chr8_63223074     HPrz    A    C        1      2        2 
   8  chr8_63223074     ZBoe    A    C        0      0        2 
   8  chr8_63223074     ZGre    A    C        0      0        2 
   8  chr8_63223074     ZHar    A    C        0      0        2 
   8  chr8_63223074   Sample    A    C        0      0        2 
   8  chr8_63223604     AAsi    T    C        0      0        2 
   8  chr8_63223604     AKia    T    C        0      0        2 
   8  chr8_63223604     AOna    T    C        0      0        2 
   8  chr8_63223604     ASom    T    C        0      0        2 
   8  chr8_63223604     HCab    T    C        0      0        2 
   8  chr8_63223604     HPrz    T    C        1      2        2 
   8  chr8_63223604     ZBoe    T    C        0      0        2 
   8  chr8_63223604     ZGre    T    C        0      0        2 
   8  chr8_63223604     ZHar    T    C        0      0        2 
   8  chr8_63223604   Sample    T    C        0      0        2 
   8  chr8_63231408     AAsi    A    G        0      0        2 
   8  chr8_63231408     AKia    A    G        0      0        2 
   8  chr8_63231408     AOna    A    G        0      0        2 
   8  chr8_63231408     ASom    A    G        0      0        2 
   8  chr8_63231408     HCab    A    G        1      2        2 
   8  chr8_63231408     HPrz    A    G        1      2        2 
   8  chr8_63231408     ZBoe    A    G        0      0        2 
   8  chr8_63231408     ZGre    A    G        0      0        2 
   8  chr8_63231408     ZHar    A    G        0      0        2 
   8  chr8_63231408   Sample    A    G        0      0        2 
   8  chr8_63251790     AAsi    T    C        0      0        2 
   8  chr8_63251790     AKia    T    C        0      0        2 
   8  chr8_63251790     AOna    T    C        0      0        2 
   8  chr8_63251790     ASom    T    C        0      0        2 
   8  chr8_63251790     HCab    T    C        0      0        2 
   8  chr8_63251790     HPrz    T    C        0      0        2 
   8  chr8_63251790     ZBoe    T    C        0      0        2 
   8  chr8_63251790     ZGre    T    C        0      0        2 
   8  chr8_63251790     ZHar    T    C        1      2        2 
   8  chr8_63251790   Sample    T    C        0      0        2 
   8  chr8_63255770     AAsi    T    G        0      0        2 
   8  chr8_63255770     AKia    T    G      0.5      1        2 
   8  chr8_63255770     AOna    T    G      0.5      1        2 
   8  chr8_63255770     ASom    T    G        0      0        2 
   8  chr8_63255770     HCab    T    G        0      0        2 
   8  chr8_63255770     HPrz    T    G        0      0        2 
   8  chr8_63255770     ZBoe    T    G        0      0        2 
   8  chr8_63255770     ZGre    T    G        0      0        2 
   8  chr8_63255770     ZHar    T    G        0      0        2 
   8  chr8_63255770   Sample    T    G        0      0        2 
   8  chr8_63258497     AAsi    T    C        0      0        2 
   8  chr8_63258497     AKia    T    C        0      0        2 
   8  chr8_63258497     AOna    T    C        0      0        2 
   8  chr8_63258497     ASom    T    C        0      0        2 
   8  chr8_63258497     HCab    T    C        1      2        2 
   8  chr8_63258497     HPrz    T    C        1      2        2 
   8  chr8_63258497     ZBoe    T    C        0      0        2 
   8  chr8_63258497     ZGre    T    C        0      0        2 
   8  chr8_63258497     ZHar    T    C        0      0        2 
   8  chr8_63258497   Sample    T    C        0      0        2 
   8  chr8_63272470     AAsi    G    A        0      0        2 
   8  chr8_63272470     AKia    G    A      0.5      1        2 
   8  chr8_63272470     AOna    G    A      0.5      1        2 
   8  chr8_63272470     ASom    G    A        0      0        2 
   8  chr8_63272470     HCab    G    A        0      0        2 
   8  chr8_63272470     HPrz    G    A        0      0        2 
   8  chr8_63272470     ZBoe    G    A        0      0        2 
   8  chr8_63272470     ZGre    G    A        0      0        2 
   8  chr8_63272470     ZHar    G    A        0      0        2 
   8  chr8_63272470   Sample    G    A        0      0        2 
   8  chr8_63273928     AAsi    T    C        0      0        2 
   8  chr8_63273928     AKia    T    C        0      0        2 
   8  chr8_63273928     AOna    T    C        0      0        2 
   8  chr8_63273928     ASom    T    C        0      0        2 
   8  chr8_63273928     HCab    T    C        1      2        2 
   8  chr8_63273928     HPrz    T    C        1      2        2 
   8  chr8_63273928     ZBoe    T    C        0      0        2 
   8  chr8_63273928     ZGre    T    C        0      0        2 
   8  chr8_63273928     ZHar    T    C        0      0        2 
   8  chr8_63273928   Sample    T    C        0      0        2 
   8  chr8_63291127     AAsi    C    T        0      0        2 
   8  chr8_63291127     AKia    C    T        1      2        2 
   8  chr8_63291127     AOna    C    T        1      2        2 
   8  chr8_63291127     ASom    C    T        0      0        2 
   8  chr8_63291127     HCab    C    T        0      0        2 
   8  chr8_63291127     HPrz    C    T        0      0        2 
   8  chr8_63291127     ZBoe    C    T        0      0        2 
   8  chr8_63291127     ZGre    C    T        0      0        2 
   8  chr8_63291127     ZHar    C    T        0      0        2 
   8  chr8_63291127   Sample    C    T        0      0        2 
   8  chr8_63304246     AAsi    G    C        0      0        2 
   8  chr8_63304246     AKia    G    C        0      0        2 
   8  chr8_63304246     AOna    G    C        0      0        2 
   8  chr8_63304246     ASom    G    C        0      0        2 
   8  chr8_63304246     HCab    G    C        0      0        2 
   8  chr8_63304246     HPrz    G    C        0      0        2 
   8  chr8_63304246     ZBoe    G    C      0.5      1        2 
   8  chr8_63304246     ZGre    G    C        0      0        2 
   8  chr8_63304246     ZHar    G    C        0      0        2 
   8  chr8_63304246   Sample    G    C        0      0        2 
   8  chr8_63304667     AAsi    A    G        0      0        2 
   8  chr8_63304667     AKia    A    G        1      2        2 
   8  chr8_63304667     AOna    A    G      0.5      1        2 
   8  chr8_63304667     ASom    A    G        0      0        2 
   8  chr8_63304667     HCab    A    G        0      0        2 
   8  chr8_63304667     HPrz    A    G        0      0        2 
   8  chr8_63304667     ZBoe    A    G        0      0        2 
   8  chr8_63304667     ZGre    A    G        0      0        2 
   8  chr8_63304667     ZHar    A    G        0      0        2 
   8  chr8_63304667   Sample    A    G        0      0        2 
   8  chr8_63306761     AAsi    G    A        0      0        2 
   8  chr8_63306761     AKia    G    A        0      0        2 
   8  chr8_63306761     AOna    G    A        0      0        2 
   8  chr8_63306761     ASom    G    A        0      0        2 
   8  chr8_63306761     HCab    G    A        0      0        2 
   8  chr8_63306761     HPrz    G    A        0      0        2 
   8  chr8_63306761     ZBoe    G    A        0      0        2 
   8  chr8_63306761     ZGre    G    A        0      0        2 
   8  chr8_63306761     ZHar    G    A        1      2        2 
   8  chr8_63306761   Sample    G    A        0      0        2 
   8  chr8_63315079     AAsi    T    C        0      0        2 
   8  chr8_63315079     AKia    T    C        0      0        2 
   8  chr8_63315079     AOna    T    C        0      0        2 
   8  chr8_63315079     ASom    T    C        0      0        2 
   8  chr8_63315079     HCab    T    C        1      2        2 
   8  chr8_63315079     HPrz    T    C        1      2        2 
   8  chr8_63315079     ZBoe    T    C        0      0        2 
   8  chr8_63315079     ZGre    T    C        0      0        2 
   8  chr8_63315079     ZHar    T    C        0      0        2 
   8  chr8_63315079   Sample    T    C        0      0        2 
   8  chr8_63319092     AAsi    A    G        0      0        2 
   8  chr8_63319092     AKia    A    G        0      0        2 
   8  chr8_63319092     AOna    A    G        0      0        2 
   8  chr8_63319092     ASom    A    G        0      0        2 
   8  chr8_63319092     HCab    A    G        1      2        2 
   8  chr8_63319092     HPrz    A    G        1      2        2 
   8  chr8_63319092     ZBoe    A    G        0      0        2 
   8  chr8_63319092     ZGre    A    G        0      0        2 
   8  chr8_63319092     ZHar    A    G        0      0        2 
   8  chr8_63319092   Sample    A    G        0      0        2 
   8  chr8_63324691     AAsi    T    C        0      0        2 
   8  chr8_63324691     AKia    T    C        0      0        2 
   8  chr8_63324691     AOna    T    C        0      0        2 
   8  chr8_63324691     ASom    T    C        0      0        2 
   8  chr8_63324691     HCab    T    C        1      2        2 
   8  chr8_63324691     HPrz    T    C        1      2        2 
   8  chr8_63324691     ZBoe    T    C        0      0        2 
   8  chr8_63324691     ZGre    T    C        0      0        2 
   8  chr8_63324691     ZHar    T    C        0      0        2 
   8  chr8_63324691   Sample    T    C        0      0        2 
   8  chr8_63326164     AAsi    A    G        0      0        2 
   8  chr8_63326164     AKia    A    G        0      0        2 
   8  chr8_63326164     AOna    A    G        0      0        2 
   8  chr8_63326164     ASom    A    G        0      0        2 
   8  chr8_63326164     HCab    A    G        0      0        2 
   8  chr8_63326164     HPrz    A    G        0      0        2 
   8  chr8_63326164     ZBoe    A    G        0      0        2 
   8  chr8_63326164     ZGre    A    G        0      0        2 
   8  chr8_63326164     ZHar    A    G        1      2        2 
   8  chr8_63326164   Sample    A    G        0      0        2 
   8  chr8_63329868     AAsi    T    G        0      0        2 
   8  chr8_63329868     AKia    T    G      0.5      1        2 
   8  chr8_63329868     AOna    T    G      0.5      1        2 
   8  chr8_63329868     ASom    T    G        0      0        2 
   8  chr8_63329868     HCab    T    G        0      0        2 
   8  chr8_63329868     HPrz    T    G        0      0        2 
   8  chr8_63329868     ZBoe    T    G        0      0        2 
   8  chr8_63329868     ZGre    T    G        0      0        2 
   8  chr8_63329868     ZHar    T    G        0      0        2 
   8  chr8_63329868   Sample    T    G        0      0        2 
   8  chr8_63329994     AAsi    A    G        0      0        2 
   8  chr8_63329994     AKia    A    G        0      0        2 
   8  chr8_63329994     AOna    A    G        0      0        2 
   8  chr8_63329994     ASom    A    G        0      0        2 
   8  chr8_63329994     HCab    A    G        0      0        2 
   8  chr8_63329994     HPrz    A    G        0      0        2 
   8  chr8_63329994     ZBoe    A    G        0      0        2 
   8  chr8_63329994     ZGre    A    G        0      0        2 
   8  chr8_63329994     ZHar    A    G        1      2        2 
   8  chr8_63329994   Sample    A    G        0      0        2 
   8  chr8_63342971     AAsi    A    G        0      0        2 
   8  chr8_63342971     AKia    A    G        0      0        2 
   8  chr8_63342971     AOna    A    G        0      0        2 
   8  chr8_63342971     ASom    A    G        0      0        2 
   8  chr8_63342971     HCab    A    G        0      0        2 
   8  chr8_63342971     HPrz    A    G        0      0        2 
   8  chr8_63342971     ZBoe    A    G      0.5      1        2 
   8  chr8_63342971     ZGre    A    G        0      0        2 
   8  chr8_63342971     ZHar    A    G        0      0        2 
   8  chr8_63342971   Sample    A    G        0      0        2 
   8  chr8_63350287     AAsi    C    A        0      0        2 
   8  chr8_63350287     AKia    C    A        0      0        2 
   8  chr8_63350287     AOna    C    A        0      0        2 
   8  chr8_63350287     ASom    C    A        0      0        2 
   8  chr8_63350287     HCab    C    A        0      0        2 
   8  chr8_63350287     HPrz    C    A        0      0        2 
   8  chr8_63350287     ZBoe    C    A        0      0        2 
   8  chr8_63350287     ZGre    C    A        0      0        2 
   8  chr8_63350287     ZHar    C    A        1      2        2 
   8  chr8_63350287   Sample    C    A        0      0        2 
   8  chr8_63350430     AAsi    C    G        0      0        2 
   8  chr8_63350430     AKia    C    G        0      0        2 
   8  chr8_63350430     AOna    C    G      0.5      1        2 
   8  chr8_63350430     ASom    C    G        0      0        2 
   8  chr8_63350430     HCab    C    G        0      0        2 
   8  chr8_63350430     HPrz    C    G        0      0        2 
   8  chr8_63350430     ZBoe    C    G        0      0        2 
   8  chr8_63350430     ZGre    C    G        0      0        2 
   8  chr8_63350430     ZHar    C    G        0      0        2 
   8  chr8_63350430   Sample    C    G        0      0        2 
   8  chr8_63353484     AAsi    G    A        0      0        2 
   8  chr8_63353484     AKia    G    A      0.5      1        2 
   8  chr8_63353484     AOna    G    A        0      0        2 
   8  chr8_63353484     ASom    G    A        0      0        2 
   8  chr8_63353484     HCab    G    A        0      0        2 
   8  chr8_63353484     HPrz    G    A        0      0        2 
   8  chr8_63353484     ZBoe    G    A        0      0        2 
   8  chr8_63353484     ZGre    G    A        0      0        2 
   8  chr8_63353484     ZHar    G    A        0      0        2 
   8  chr8_63353484   Sample    G    A        0      0        2 
   8  chr8_63354711     AAsi    C    T        0      0        2 
   8  chr8_63354711     AKia    C    T        0      0        2 
   8  chr8_63354711     AOna    C    T        0      0        2 
   8  chr8_63354711     ASom    C    T        0      0        2 
   8  chr8_63354711     HCab    C    T        0      0        2 
   8  chr8_63354711     HPrz    C    T        0      0        2 
   8  chr8_63354711     ZBoe    C    T      0.5      1        2 
   8  chr8_63354711     ZGre    C    T        0      0        2 
   8  chr8_63354711     ZHar    C    T        0      0        2 
   8  chr8_63354711   Sample    C    T        0      0        2 
   8  chr8_63358465     AAsi    T    C        0      0        2 
   8  chr8_63358465     AKia    T    C      0.5      1        2 
   8  chr8_63358465     AOna    T    C        0      0        2 
   8  chr8_63358465     ASom    T    C        0      0        2 
   8  chr8_63358465     HCab    T    C        0      0        2 
   8  chr8_63358465     HPrz    T    C        0      0        2 
   8  chr8_63358465     ZBoe    T    C        0      0        2 
   8  chr8_63358465     ZGre    T    C        0      0        2 
   8  chr8_63358465     ZHar    T    C        0      0        2 
   8  chr8_63358465   Sample    T    C        0      0        2 
   8  chr8_63360258     AAsi    T    C        0      0        2 
   8  chr8_63360258     AKia    T    C        0      0        2 
   8  chr8_63360258     AOna    T    C        0      0        2 
   8  chr8_63360258     ASom    T    C        1      2        2 
   8  chr8_63360258     HCab    T    C        0      0        2 
   8  chr8_63360258     HPrz    T    C        0      0        2 
   8  chr8_63360258     ZBoe    T    C        0      0        2 
   8  chr8_63360258     ZGre    T    C        0      0        2 
   8  chr8_63360258     ZHar    T    C        0      0        2 
   8  chr8_63360258   Sample    T    C        0      0        2 
   8  chr8_63370997     AAsi    A    G        0      0        2 
   8  chr8_63370997     AKia    A    G        0      0        2 
   8  chr8_63370997     AOna    A    G        0      0        2 
   8  chr8_63370997     ASom    A    G        1      2        2 
   8  chr8_63370997     HCab    A    G        0      0        2 
   8  chr8_63370997     HPrz    A    G        0      0        2 
   8  chr8_63370997     ZBoe    A    G        0      0        2 
   8  chr8_63370997     ZGre    A    G        0      0        2 
   8  chr8_63370997     ZHar    A    G        0      0        2 
   8  chr8_63370997   Sample    A    G        0      0        2 
   8  chr8_63383563     AAsi    A    C        1      2        2 
   8  chr8_63383563     AKia    A    C        0      0        2 
   8  chr8_63383563     AOna    A    C        0      0        2 
   8  chr8_63383563     ASom    A    C        1      2        2 
   8  chr8_63383563     HCab    A    C        0      0        2 
   8  chr8_63383563     HPrz    A    C        0      0        2 
   8  chr8_63383563     ZBoe    A    C        0      0        2 
   8  chr8_63383563     ZGre    A    C        0      0        2 
   8  chr8_63383563     ZHar    A    C        0      0        2 
   8  chr8_63383563   Sample    A    C        1      2        2 
   8  chr8_63386904     AAsi    G    A        1      2        2 
   8  chr8_63386904     AKia    G    A        1      2        2 
   8  chr8_63386904     AOna    G    A        1      2        2 
   8  chr8_63386904     ASom    G    A        1      2        2 
   8  chr8_63386904     HCab    G    A        0      0        2 
   8  chr8_63386904     HPrz    G    A        0      0        2 
   8  chr8_63386904     ZBoe    G    A        0      0        2 
   8  chr8_63386904     ZGre    G    A        0      0        2 
   8  chr8_63386904     ZHar    G    A        0      0        2 
   8  chr8_63386904   Sample    G    A        1      2        2 
   8  chr8_63388405     AAsi    G    T        0      0        2 
   8  chr8_63388405     AKia    G    T        0      0        2 
   8  chr8_63388405     AOna    G    T        0      0        2 
   8  chr8_63388405     ASom    G    T        0      0        2 
   8  chr8_63388405     HCab    G    T        0      0        2 
   8  chr8_63388405     HPrz    G    T        0      0        2 
   8  chr8_63388405     ZBoe    G    T      0.5      1        2 
   8  chr8_63388405     ZGre    G    T        0      0        2 
   8  chr8_63388405     ZHar    G    T        0      0        2 
   8  chr8_63388405   Sample    G    T        0      0        2 
   8  chr8_63389387     AAsi    C    A        0      0        2 
   8  chr8_63389387     AKia    C    A        0      0        2 
   8  chr8_63389387     AOna    C    A        0      0        2 
   8  chr8_63389387     ASom    C    A        0      0        2 
   8  chr8_63389387     HCab    C    A        1      2        2 
   8  chr8_63389387     HPrz    C    A        1      2        2 
   8  chr8_63389387     ZBoe    C    A        0      0        2 
   8  chr8_63389387     ZGre    C    A        0      0        2 
   8  chr8_63389387     ZHar    C    A        0      0        2 
   8  chr8_63389387   Sample    C    A        0      0        2 
   8  chr8_63390018     AAsi    A    G        0      0        2 
   8  chr8_63390018     AKia    A    G        0      0        2 
   8  chr8_63390018     AOna    A    G        0      0        2 
   8  chr8_63390018     ASom    A    G        0      0        2 
   8  chr8_63390018     HCab    A    G        1      2        2 
   8  chr8_63390018     HPrz    A    G        1      2        2 
   8  chr8_63390018     ZBoe    A    G        0      0        2 
   8  chr8_63390018     ZGre    A    G        0      0        2 
   8  chr8_63390018     ZHar    A    G        0      0        2 
   8  chr8_63390018   Sample    A    G        0      0        2 
   8  chr8_63394563     AAsi    G    C        0      0        2 
   8  chr8_63394563     AKia    G    C        1      2        2 
   8  chr8_63394563     AOna    G    C        0      0        2 
   8  chr8_63394563     ASom    G    C        0      0        2 
   8  chr8_63394563     HCab    G    C        0      0        2 
   8  chr8_63394563     HPrz    G    C        0      0        2 
   8  chr8_63394563     ZBoe    G    C        0      0        2 
   8  chr8_63394563     ZGre    G    C        0      0        2 
   8  chr8_63394563     ZHar    G    C        0      0        2 
   8  chr8_63394563   Sample    G    C        0      0        2 
   8  chr8_63398630     AAsi    T    C        0      0        2 
   8  chr8_63398630     AKia    T    C        0      0        2 
   8  chr8_63398630     AOna    T    C        0      0        2 
   8  chr8_63398630     ASom    T    C        0      0        2 
   8  chr8_63398630     HCab    T    C        1      2        2 
   8  chr8_63398630     HPrz    T    C        1      2        2 
   8  chr8_63398630     ZBoe    T    C        0      0        2 
   8  chr8_63398630     ZGre    T    C        0      0        2 
   8  chr8_63398630     ZHar    T    C        0      0        2 
   8  chr8_63398630   Sample    T    C        0      0        2 
   8  chr8_63404059     AAsi    T    C        0      0        2 
   8  chr8_63404059     AKia    T    C        0      0        2 
   8  chr8_63404059     AOna    T    C        0      0        2 
   8  chr8_63404059     ASom    T    C        0      0        2 
   8  chr8_63404059     HCab    T    C        0      0        2 
   8  chr8_63404059     HPrz    T    C        0      0        2 
   8  chr8_63404059     ZBoe    T    C      0.5      1        2 
   8  chr8_63404059     ZGre    T    C        0      0        2 
   8  chr8_63404059     ZHar    T    C        1      2        2 
   8  chr8_63404059   Sample    T    C        0      0        2 
   8  chr8_63411770     AAsi    A    G        0      0        2 
   8  chr8_63411770     AKia    A    G        1      2        2 
   8  chr8_63411770     AOna    A    G        1      2        2 
   8  chr8_63411770     ASom    A    G        0      0        2 
   8  chr8_63411770     HCab    A    G        1      2        2 
   8  chr8_63411770     HPrz    A    G        1      2        2 
   8  chr8_63411770     ZBoe    A    G        0      0        2 
   8  chr8_63411770     ZGre    A    G        0      0        2 
   8  chr8_63411770     ZHar    A    G        0      0        2 
   8  chr8_63411770   Sample    A    G        0      0        2 
   8  chr8_63411964     AAsi    C    T        0      0        2 
   8  chr8_63411964     AKia    C    T        0      0        2 
   8  chr8_63411964     AOna    C    T        0      0        2 
   8  chr8_63411964     ASom    C    T        0      0        2 
   8  chr8_63411964     HCab    C    T        1      2        2 
   8  chr8_63411964     HPrz    C    T        1      2        2 
   8  chr8_63411964     ZBoe    C    T        0      0        2 
   8  chr8_63411964     ZGre    C    T        0      0        2 
   8  chr8_63411964     ZHar    C    T        0      0        2 
   8  chr8_63411964   Sample    C    T        0      0        2 
   8  chr8_63418737     AAsi    A    G        0      0        2 
   8  chr8_63418737     AKia    A    G        0      0        2 
   8  chr8_63418737     AOna    A    G        0      0        2 
   8  chr8_63418737     ASom    A    G        0      0        2 
   8  chr8_63418737     HCab    A    G        0      0        2 
   8  chr8_63418737     HPrz    A    G      0.5      1        2 
   8  chr8_63418737     ZBoe    A    G        0      0        2 
   8  chr8_63418737     ZGre    A    G        0      0        2 
   8  chr8_63418737     ZHar    A    G        0      0        2 
   8  chr8_63418737   Sample    A    G        0      0        2 
   8  chr8_63424492     AAsi    T    G        0      0        2 
   8  chr8_63424492     AKia    T    G        0      0        2 
   8  chr8_63424492     AOna    T    G        0      0        2 
   8  chr8_63424492     ASom    T    G        1      2        2 
   8  chr8_63424492     HCab    T    G        0      0        2 
   8  chr8_63424492     HPrz    T    G        0      0        2 
   8  chr8_63424492     ZBoe    T    G        0      0        2 
   8  chr8_63424492     ZGre    T    G        0      0        2 
   8  chr8_63424492     ZHar    T    G        0      0        2 
   8  chr8_63424492   Sample    T    G        0      0        2 
   8  chr8_63439061     AAsi    G    A        0      0        2 
   8  chr8_63439061     AKia    G    A        0      0        2 
   8  chr8_63439061     AOna    G    A        0      0        2 
   8  chr8_63439061     ASom    G    A        0      0        2 
   8  chr8_63439061     HCab    G    A        1      2        2 
   8  chr8_63439061     HPrz    G    A        1      2        2 
   8  chr8_63439061     ZBoe    G    A        0      0        2 
   8  chr8_63439061     ZGre    G    A        0      0        2 
   8  chr8_63439061     ZHar    G    A        0      0        2 
   8  chr8_63439061   Sample    G    A        0      0        2 
   8  chr8_63439562     AAsi    C    T        0      0        2 
   8  chr8_63439562     AKia    C    T        0      0        2 
   8  chr8_63439562     AOna    C    T      0.5      1        2 
   8  chr8_63439562     ASom    C    T        0      0        2 
   8  chr8_63439562     HCab    C    T        0      0        2 
   8  chr8_63439562     HPrz    C    T        0      0        2 
   8  chr8_63439562     ZBoe    C    T        0      0        2 
   8  chr8_63439562     ZGre    C    T        0      0        2 
   8  chr8_63439562     ZHar    C    T        0      0        2 
   8  chr8_63439562   Sample    C    T        0      0        2 
   8  chr8_63452110     AAsi    T    G        1      2        2 
   8  chr8_63452110     AKia    T    G        0      0        2 
   8  chr8_63452110     AOna    T    G        0      0        2 
   8  chr8_63452110     ASom    T    G        0      0        2 
   8  chr8_63452110     HCab    T    G        0      0        2 
   8  chr8_63452110     HPrz    T    G        0      0        2 
   8  chr8_63452110     ZBoe    T    G        0      0        2 
   8  chr8_63452110     ZGre    T    G        0      0        2 
   8  chr8_63452110     ZHar    T    G        0      0        2 
   8  chr8_63452110   Sample    T    G        1      2        2 
   8  chr8_63454221     AAsi    T    C        0      0        2 
   8  chr8_63454221     AKia    T    C        0      0        2 
   8  chr8_63454221     AOna    T    C        0      0        2 
   8  chr8_63454221     ASom    T    C        0      0        2 
   8  chr8_63454221     HCab    T    C        0      0        2 
   8  chr8_63454221     HPrz    T    C        0      0        2 
   8  chr8_63454221     ZBoe    T    C      0.5      1        2 
   8  chr8_63454221     ZGre    T    C        0      0        2 
   8  chr8_63454221     ZHar    T    C        0      0        2 
   8  chr8_63454221   Sample    T    C        0      0        2 
   8  chr8_63455351     AAsi    C    T        0      0        2 
   8  chr8_63455351     AKia    C    T        0      0        2 
   8  chr8_63455351     AOna    C    T      0.5      1        2 
   8  chr8_63455351     ASom    C    T        0      0        2 
   8  chr8_63455351     HCab    C    T        0      0        2 
   8  chr8_63455351     HPrz    C    T        0      0        2 
   8  chr8_63455351     ZBoe    C    T      0.5      1        2 
   8  chr8_63455351     ZGre    C    T        1      2        2 
   8  chr8_63455351     ZHar    C    T        0      0        2 
   8  chr8_63455351   Sample    C    T        0      0        2 
   8  chr8_63469334     AAsi    T    C        1      2        2 
   8  chr8_63469334     AKia    T    C        0      0        2 
   8  chr8_63469334     AOna    T    C        0      0        2 
   8  chr8_63469334     ASom    T    C        1      2        2 
   8  chr8_63469334     HCab    T    C        0      0        2 
   8  chr8_63469334     HPrz    T    C        0      0        2 
   8  chr8_63469334     ZBoe    T    C        0      0        2 
   8  chr8_63469334     ZGre    T    C        0      0        2 
   8  chr8_63469334     ZHar    T    C        0      0        2 
   8  chr8_63469334   Sample    T    C        1      2        2 
   8  chr8_63470002     AAsi    A    G        0      0        2 
   8  chr8_63470002     AKia    A    G      0.5      1        2 
   8  chr8_63470002     AOna    A    G        1      2        2 
   8  chr8_63470002     ASom    A    G        0      0        2 
   8  chr8_63470002     HCab    A    G        0      0        2 
   8  chr8_63470002     HPrz    A    G        0      0        2 
   8  chr8_63470002     ZBoe    A    G        0      0        2 
   8  chr8_63470002     ZGre    A    G        0      0        2 
   8  chr8_63470002     ZHar    A    G        0      0        2 
   8  chr8_63470002   Sample    A    G        0      0        2 
   8  chr8_63470653     AAsi    A    T        0      0        2 
   8  chr8_63470653     AKia    A    T        0      0        2 
   8  chr8_63470653     AOna    A    T        0      0        2 
   8  chr8_63470653     ASom    A    T        0      0        2 
   8  chr8_63470653     HCab    A    T        0      0        2 
   8  chr8_63470653     HPrz    A    T        0      0        2 
   8  chr8_63470653     ZBoe    A    T        0      0        2 
   8  chr8_63470653     ZGre    A    T        0      0        2 
   8  chr8_63470653     ZHar    A    T        1      2        2 
   8  chr8_63470653   Sample    A    T        0      0        2 
   8  chr8_63474335     AAsi    G    A        0      0        2 
   8  chr8_63474335     AKia    G    A        0      0        2 
   8  chr8_63474335     AOna    G    A        0      0        2 
   8  chr8_63474335     ASom    G    A        0      0        2 
   8  chr8_63474335     HCab    G    A        0      0        2 
   8  chr8_63474335     HPrz    G    A        0      0        2 
   8  chr8_63474335     ZBoe    G    A        0      0        2 
   8  chr8_63474335     ZGre    G    A        1      2        2 
   8  chr8_63474335     ZHar    G    A        0      0        2 
   8  chr8_63474335   Sample    G    A        0      0        2 
   8  chr8_63474377     AAsi    A    G        0      0        2 
   8  chr8_63474377     AKia    A    G        0      0        2 
   8  chr8_63474377     AOna    A    G        0      0        2 
   8  chr8_63474377     ASom    A    G        0      0        2 
   8  chr8_63474377     HCab    A    G        0      0        2 
   8  chr8_63474377     HPrz    A    G        0      0        2 
   8  chr8_63474377     ZBoe    A    G        0      0        2 
   8  chr8_63474377     ZGre    A    G        1      2        2 
   8  chr8_63474377     ZHar    A    G        0      0        2 
   8  chr8_63474377   Sample    A    G        0      0        2 
   8  chr8_63477332     AAsi    C    T        0      0        2 
   8  chr8_63477332     AKia    C    T        0      0        2 
   8  chr8_63477332     AOna    C    T        0      0        2 
   8  chr8_63477332     ASom    C    T        0      0        2 
   8  chr8_63477332     HCab    C    T        1      2        2 
   8  chr8_63477332     HPrz    C    T        1      2        2 
   8  chr8_63477332     ZBoe    C    T        0      0        2 
   8  chr8_63477332     ZGre    C    T        0      0        2 
   8  chr8_63477332     ZHar    C    T        0      0        2 
   8  chr8_63477332   Sample    C    T        0      0        2 
   8  chr8_63478384     AAsi    T    C        0      0        2 
   8  chr8_63478384     AKia    T    C        0      0        2 
   8  chr8_63478384     AOna    T    C        0      0        2 
   8  chr8_63478384     ASom    T    C        0      0        2 
   8  chr8_63478384     HCab    T    C        1      2        2 
   8  chr8_63478384     HPrz    T    C        1      2        2 
   8  chr8_63478384     ZBoe    T    C        0      0        2 
   8  chr8_63478384     ZGre    T    C        0      0        2 
   8  chr8_63478384     ZHar    T    C        0      0        2 
   8  chr8_63478384   Sample    T    C        0      0        2 
   8  chr8_63479085     AAsi    T    C        0      0        2 
   8  chr8_63479085     AKia    T    C        1      2        2 
   8  chr8_63479085     AOna    T    C      0.5      1        2 
   8  chr8_63479085     ASom    T    C        0      0        2 
   8  chr8_63479085     HCab    T    C        0      0        2 
   8  chr8_63479085     HPrz    T    C        0      0        2 
   8  chr8_63479085     ZBoe    T    C        0      0        2 
   8  chr8_63479085     ZGre    T    C        0      0        2 
   8  chr8_63479085     ZHar    T    C        0      0        2 
   8  chr8_63479085   Sample    T    C        0      0        2 
   8  chr8_63479744     AAsi    C    T        0      0        2 
   8  chr8_63479744     AKia    C    T        0      0        2 
   8  chr8_63479744     AOna    C    T        0      0        2 
   8  chr8_63479744     ASom    C    T        0      0        2 
   8  chr8_63479744     HCab    C    T        0      0        2 
   8  chr8_63479744     HPrz    C    T        0      0        2 
   8  chr8_63479744     ZBoe    C    T      0.5      1        2 
   8  chr8_63479744     ZGre    C    T        1      2        2 
   8  chr8_63479744     ZHar    C    T        0      0        2 
   8  chr8_63479744   Sample    C    T        0      0        2 
   8  chr8_63480707     AAsi    C    T        0      0        2 
   8  chr8_63480707     AKia    C    T        0      0        2 
   8  chr8_63480707     AOna    C    T        0      0        2 
   8  chr8_63480707     ASom    C    T        0      0        2 
   8  chr8_63480707     HCab    C    T        0      0        2 
   8  chr8_63480707     HPrz    C    T        0      0        2 
   8  chr8_63480707     ZBoe    C    T        0      0        2 
   8  chr8_63480707     ZGre    C    T        0      0        2 
   8  chr8_63480707     ZHar    C    T        1      2        2 
   8  chr8_63480707   Sample    C    T        0      0        2 
   8  chr8_63484830     AAsi    G    A        0      0        2 
   8  chr8_63484830     AKia    G    A        0      0        2 
   8  chr8_63484830     AOna    G    A        0      0        2 
   8  chr8_63484830     ASom    G    A        0      0        2 
   8  chr8_63484830     HCab    G    A        0      0        2 
   8  chr8_63484830     HPrz    G    A        0      0        2 
   8  chr8_63484830     ZBoe    G    A        0      0        2 
   8  chr8_63484830     ZGre    G    A        0      0        2 
   8  chr8_63484830     ZHar    G    A      0.5      1        2 
   8  chr8_63484830   Sample    G    A        0      0        2 
   8  chr8_63484859     AAsi    T    A        0      0        2 
   8  chr8_63484859     AKia    T    A        0      0        2 
   8  chr8_63484859     AOna    T    A        0      0        2 
   8  chr8_63484859     ASom    T    A        0      0        2 
   8  chr8_63484859     HCab    T    A        0      0        2 
   8  chr8_63484859     HPrz    T    A        0      0        2 
   8  chr8_63484859     ZBoe    T    A        0      0        2 
   8  chr8_63484859     ZGre    T    A        0      0        2 
   8  chr8_63484859     ZHar    T    A        1      2        2 
   8  chr8_63484859   Sample    T    A        0      0        2 
   8  chr8_63485286     AAsi    C    G        0      0        2 
   8  chr8_63485286     AKia    C    G        0      0        2 
   8  chr8_63485286     AOna    C    G        0      0        2 
   8  chr8_63485286     ASom    C    G        0      0        2 
   8  chr8_63485286     HCab    C    G        1      2        2 
   8  chr8_63485286     HPrz    C    G        1      2        2 
   8  chr8_63485286     ZBoe    C    G        0      0        2 
   8  chr8_63485286     ZGre    C    G        0      0        2 
   8  chr8_63485286     ZHar    C    G        0      0        2 
   8  chr8_63485286   Sample    C    G        0      0        2 
   8  chr8_63488101     AAsi    G    C        0      0        2 
   8  chr8_63488101     AKia    G    C      0.5      1        2 
   8  chr8_63488101     AOna    G    C      0.5      1        2 
   8  chr8_63488101     ASom    G    C        0      0        2 
   8  chr8_63488101     HCab    G    C        0      0        2 
   8  chr8_63488101     HPrz    G    C        0      0        2 
   8  chr8_63488101     ZBoe    G    C        0      0        2 
   8  chr8_63488101     ZGre    G    C        0      0        2 
   8  chr8_63488101     ZHar    G    C        0      0        2 
   8  chr8_63488101   Sample    G    C        0      0        2 
   8  chr8_63488512     AAsi    G    T        0      0        2 
   8  chr8_63488512     AKia    G    T        0      0        2 
   8  chr8_63488512     AOna    G    T        0      0        2 
   8  chr8_63488512     ASom    G    T        0      0        2 
   8  chr8_63488512     HCab    G    T        0      0        2 
   8  chr8_63488512     HPrz    G    T        0      0        2 
   8  chr8_63488512     ZBoe    G    T        0      0        2 
   8  chr8_63488512     ZGre    G    T        1      2        2 
   8  chr8_63488512     ZHar    G    T        0      0        2 
   8  chr8_63488512   Sample    G    T        0      0        2 
   8  chr8_63494059     AAsi    T    G        0      0        2 
   8  chr8_63494059     AKia    T    G        0      0        2 
   8  chr8_63494059     AOna    T    G        0      0        2 
   8  chr8_63494059     ASom    T    G        0      0        2 
   8  chr8_63494059     HCab    T    G        0      0        2 
   8  chr8_63494059     HPrz    T    G        0      0        2 
   8  chr8_63494059     ZBoe    T    G        0      0        2 
   8  chr8_63494059     ZGre    T    G        1      2        2 
   8  chr8_63494059     ZHar    T    G        0      0        2 
   8  chr8_63494059   Sample    T    G        0      0        2 
   8  chr8_63496730     AAsi    T    C        0      0        2 
   8  chr8_63496730     AKia    T    C        0      0        2 
   8  chr8_63496730     AOna    T    C        0      0        2 
   8  chr8_63496730     ASom    T    C        0      0        2 
   8  chr8_63496730     HCab    T    C        1      2        2 
   8  chr8_63496730     HPrz    T    C        1      2        2 
   8  chr8_63496730     ZBoe    T    C        0      0        2 
   8  chr8_63496730     ZGre    T    C        0      0        2 
   8  chr8_63496730     ZHar    T    C        0      0        2 
   8  chr8_63496730   Sample    T    C        0      0        2 
   8  chr8_63499064     AAsi    T    C        0      0        2 
   8  chr8_63499064     AKia    T    C        0      0        2 
   8  chr8_63499064     AOna    T    C        0      0        2 
   8  chr8_63499064     ASom    T    C        0      0        2 
   8  chr8_63499064     HCab    T    C        1      2        2 
   8  chr8_63499064     HPrz    T    C        1      2        2 
   8  chr8_63499064     ZBoe    T    C        0      0        2 
   8  chr8_63499064     ZGre    T    C        0      0        2 
   8  chr8_63499064     ZHar    T    C        0      0        2 
   8  chr8_63499064   Sample    T    C        0      0        2 
   8  chr8_63502466     AAsi    G    A        1      2        2 
   8  chr8_63502466     AKia    G    A        0      0        2 
   8  chr8_63502466     AOna    G    A        0      0        2 
   8  chr8_63502466     ASom    G    A      0.5      1        2 
   8  chr8_63502466     HCab    G    A        0      0        2 
   8  chr8_63502466     HPrz    G    A        0      0        2 
   8  chr8_63502466     ZBoe    G    A        0      0        2 
   8  chr8_63502466     ZGre    G    A        0      0        2 
   8  chr8_63502466     ZHar    G    A        0      0        2 
   8  chr8_63502466   Sample    G    A        0      0        2 
   8  chr8_63502807     AAsi    G    C        0      0        2 
   8  chr8_63502807     AKia    G    C        0      0        2 
   8  chr8_63502807     AOna    G    C        0      0        2 
   8  chr8_63502807     ASom    G    C        0      0        2 
   8  chr8_63502807     HCab    G    C        0      0        2 
   8  chr8_63502807     HPrz    G    C        0      0        2 
   8  chr8_63502807     ZBoe    G    C        0      0        2 
   8  chr8_63502807     ZGre    G    C        1      2        2 
   8  chr8_63502807     ZHar    G    C        0      0        2 
   8  chr8_63502807   Sample    G    C        0      0        2 
   8  chr8_63506023     AAsi    C    G        0      0        2 
   8  chr8_63506023     AKia    C    G        0      0        2 
   8  chr8_63506023     AOna    C    G        0      0        2 
```
