## Supplementary File 7. Zonkey (Schubert et al. 2017) report for donkey specimen Ancient7. for "No genetic evidence yet for hinnies at Mazongshan (400-160 BCE), northwestern China": incl_ts.frq.strat (part 117 of 296)

```
   8  chr8_63506023     ASom    C    G        0      0        2 
   8  chr8_63506023     HCab    C    G        0      0        2 
   8  chr8_63506023     HPrz    C    G      0.5      1        2 
   8  chr8_63506023     ZBoe    C    G        0      0        2 
   8  chr8_63506023     ZGre    C    G        0      0        2 
   8  chr8_63506023     ZHar    C    G        0      0        2 
   8  chr8_63506023   Sample    C    G        0      0        2 
   8  chr8_63510582     AAsi    G    A        0      0        2 
   8  chr8_63510582     AKia    G    A        0      0        2 
   8  chr8_63510582     AOna    G    A        0      0        2 
   8  chr8_63510582     ASom    G    A        0      0        2 
   8  chr8_63510582     HCab    G    A        0      0        2 
   8  chr8_63510582     HPrz    G    A        0      0        2 
   8  chr8_63510582     ZBoe    G    A        0      0        2 
   8  chr8_63510582     ZGre    G    A        1      2        2 
   8  chr8_63510582     ZHar    G    A        0      0        2 
   8  chr8_63510582   Sample    G    A        0      0        2 
   8  chr8_63511332     AAsi    A    C        0      0        2 
   8  chr8_63511332     AKia    A    C        0      0        2 
   8  chr8_63511332     AOna    A    C        1      2        2 
   8  chr8_63511332     ASom    A    C        0      0        2 
   8  chr8_63511332     HCab    A    C        0      0        2 
   8  chr8_63511332     HPrz    A    C        0      0        2 
   8  chr8_63511332     ZBoe    A    C        0      0        2 
   8  chr8_63511332     ZGre    A    C        0      0        2 
   8  chr8_63511332     ZHar    A    C        0      0        2 
   8  chr8_63511332   Sample    A    C        0      0        2 
   8  chr8_63518454     AAsi    C    T        0      0        2 
   8  chr8_63518454     AKia    C    T        0      0        2 
   8  chr8_63518454     AOna    C    T        0      0        2 
   8  chr8_63518454     ASom    C    T        0      0        2 
   8  chr8_63518454     HCab    C    T        0      0        2 
   8  chr8_63518454     HPrz    C    T        0      0        2 
   8  chr8_63518454     ZBoe    C    T      0.5      1        2 
   8  chr8_63518454     ZGre    C    T        0      0        2 
   8  chr8_63518454     ZHar    C    T        0      0        2 
   8  chr8_63518454   Sample    C    T        0      0        2 
   8  chr8_63533947     AAsi    A    T        0      0        2 
   8  chr8_63533947     AKia    A    T        0      0        2 
   8  chr8_63533947     AOna    A    T        0      0        2 
   8  chr8_63533947     ASom    A    T        0      0        2 
   8  chr8_63533947     HCab    A    T        0      0        2 
   8  chr8_63533947     HPrz    A    T      0.5      1        2 
   8  chr8_63533947     ZBoe    A    T        0      0        2 
   8  chr8_63533947     ZGre    A    T        0      0        2 
   8  chr8_63533947     ZHar    A    T        0      0        2 
   8  chr8_63533947   Sample    A    T        0      0        2 
   8  chr8_63539898     AAsi    T    C        1      2        2 
   8  chr8_63539898     AKia    T    C        0      0        2 
   8  chr8_63539898     AOna    T    C        0      0        2 
   8  chr8_63539898     ASom    T    C        1      2        2 
   8  chr8_63539898     HCab    T    C        0      0        2 
   8  chr8_63539898     HPrz    T    C        0      0        2 
   8  chr8_63539898     ZBoe    T    C        0      0        2 
   8  chr8_63539898     ZGre    T    C        0      0        2 
   8  chr8_63539898     ZHar    T    C        0      0        2 
   8  chr8_63539898   Sample    T    C        1      2        2 
   8  chr8_63541187     AAsi    C    T        0      0        2 
   8  chr8_63541187     AKia    C    T        0      0        2 
   8  chr8_63541187     AOna    C    T        0      0        2 
   8  chr8_63541187     ASom    C    T        0      0        2 
   8  chr8_63541187     HCab    C    T        1      2        2 
   8  chr8_63541187     HPrz    C    T        1      2        2 
   8  chr8_63541187     ZBoe    C    T        0      0        2 
   8  chr8_63541187     ZGre    C    T        0      0        2 
   8  chr8_63541187     ZHar    C    T        0      0        2 
   8  chr8_63541187   Sample    C    T        0      0        2 
   8  chr8_63550144     AAsi    G    C        0      0        2 
   8  chr8_63550144     AKia    G    C        0      0        2 
   8  chr8_63550144     AOna    G    C        0      0        2 
   8  chr8_63550144     ASom    G    C        0      0        2 
   8  chr8_63550144     HCab    G    C        1      2        2 
   8  chr8_63550144     HPrz    G    C        1      2        2 
   8  chr8_63550144     ZBoe    G    C        0      0        2 
   8  chr8_63550144     ZGre    G    C        0      0        2 
   8  chr8_63550144     ZHar    G    C        0      0        2 
   8  chr8_63550144   Sample    G    C        0      0        2 
   8  chr8_63562435     AAsi    G    C        0      0        2 
   8  chr8_63562435     AKia    G    C        0      0        2 
   8  chr8_63562435     AOna    G    C        0      0        2 
   8  chr8_63562435     ASom    G    C        0      0        2 
   8  chr8_63562435     HCab    G    C        0      0        2 
   8  chr8_63562435     HPrz    G    C        0      0        2 
   8  chr8_63562435     ZBoe    G    C        0      0        2 
   8  chr8_63562435     ZGre    G    C        1      2        2 
   8  chr8_63562435     ZHar    G    C        0      0        2 
   8  chr8_63562435   Sample    G    C        0      0        2 
   8  chr8_63573503     AAsi    G    T        0      0        2 
   8  chr8_63573503     AKia    G    T        0      0        2 
   8  chr8_63573503     AOna    G    T        0      0        2 
   8  chr8_63573503     ASom    G    T        0      0        2 
   8  chr8_63573503     HCab    G    T        1      2        2 
   8  chr8_63573503     HPrz    G    T        1      2        2 
   8  chr8_63573503     ZBoe    G    T        0      0        2 
   8  chr8_63573503     ZGre    G    T        0      0        2 
   8  chr8_63573503     ZHar    G    T        0      0        2 
   8  chr8_63573503   Sample    G    T        0      0        2 
   8  chr8_63573699     AAsi    T    C        0      0        2 
   8  chr8_63573699     AKia    T    C        0      0        2 
   8  chr8_63573699     AOna    T    C        0      0        2 
   8  chr8_63573699     ASom    T    C        0      0        2 
   8  chr8_63573699     HCab    T    C      0.5      1        2 
   8  chr8_63573699     HPrz    T    C        0      0        2 
   8  chr8_63573699     ZBoe    T    C        0      0        2 
   8  chr8_63573699     ZGre    T    C        0      0        2 
   8  chr8_63573699     ZHar    T    C        0      0        2 
   8  chr8_63573699   Sample    T    C        0      0        2 
   8  chr8_63578754     AAsi    T    C        0      0        2 
   8  chr8_63578754     AKia    T    C        0      0        2 
   8  chr8_63578754     AOna    T    C        0      0        2 
   8  chr8_63578754     ASom    T    C        0      0        2 
   8  chr8_63578754     HCab    T    C        0      0        2 
   8  chr8_63578754     HPrz    T    C        0      0        2 
   8  chr8_63578754     ZBoe    T    C      0.5      1        2 
   8  chr8_63578754     ZGre    T    C        0      0        2 
   8  chr8_63578754     ZHar    T    C        0      0        2 
   8  chr8_63578754   Sample    T    C        0      0        2 
   8  chr8_63579083     AAsi    G    A        0      0        2 
   8  chr8_63579083     AKia    G    A      0.5      1        2 
   8  chr8_63579083     AOna    G    A        0      0        2 
   8  chr8_63579083     ASom    G    A        0      0        2 
   8  chr8_63579083     HCab    G    A        0      0        2 
   8  chr8_63579083     HPrz    G    A        0      0        2 
   8  chr8_63579083     ZBoe    G    A        0      0        2 
   8  chr8_63579083     ZGre    G    A        0      0        2 
   8  chr8_63579083     ZHar    G    A        0      0        2 
   8  chr8_63579083   Sample    G    A        0      0        2 
   8  chr8_63580042     AAsi    A    G        0      0        2 
   8  chr8_63580042     AKia    A    G        0      0        2 
   8  chr8_63580042     AOna    A    G        0      0        2 
   8  chr8_63580042     ASom    A    G        0      0        2 
   8  chr8_63580042     HCab    A    G        0      0        2 
   8  chr8_63580042     HPrz    A    G        0      0        2 
   8  chr8_63580042     ZBoe    A    G      0.5      1        2 
   8  chr8_63580042     ZGre    A    G        0      0        2 
   8  chr8_63580042     ZHar    A    G        0      0        2 
   8  chr8_63580042   Sample    A    G        0      0        2 
   8  chr8_63584242     AAsi    G    A        0      0        2 
   8  chr8_63584242     AKia    G    A        0      0        2 
   8  chr8_63584242     AOna    G    A        0      0        2 
   8  chr8_63584242     ASom    G    A      0.5      1        2 
   8  chr8_63584242     HCab    G    A        0      0        2 
   8  chr8_63584242     HPrz    G    A        0      0        2 
   8  chr8_63584242     ZBoe    G    A        0      0        2 
   8  chr8_63584242     ZGre    G    A        0      0        2 
   8  chr8_63584242     ZHar    G    A        0      0        2 
   8  chr8_63584242   Sample    G    A        0      0        2 
   8  chr8_63591575     AAsi    A    C        0      0        2 
   8  chr8_63591575     AKia    A    C        0      0        2 
   8  chr8_63591575     AOna    A    C        0      0        2 
   8  chr8_63591575     ASom    A    C        0      0        2 
   8  chr8_63591575     HCab    A    C        0      0        2 
   8  chr8_63591575     HPrz    A    C        0      0        2 
   8  chr8_63591575     ZBoe    A    C        0      0        2 
   8  chr8_63591575     ZGre    A    C        0      0        2 
   8  chr8_63591575     ZHar    A    C        1      2        2 
   8  chr8_63591575   Sample    A    C        0      0        2 
   8  chr8_63591893     AAsi    T    C        0      0        2 
   8  chr8_63591893     AKia    T    C        0      0        2 
   8  chr8_63591893     AOna    T    C        0      0        2 
   8  chr8_63591893     ASom    T    C        0      0        2 
   8  chr8_63591893     HCab    T    C        0      0        2 
   8  chr8_63591893     HPrz    T    C        0      0        2 
   8  chr8_63591893     ZBoe    T    C        1      2        2 
   8  chr8_63591893     ZGre    T    C        0      0        2 
   8  chr8_63591893     ZHar    T    C        0      0        2 
   8  chr8_63591893   Sample    T    C        0      0        2 
   8  chr8_63594023     AAsi    T    G        0      0        2 
   8  chr8_63594023     AKia    T    G        0      0        2 
   8  chr8_63594023     AOna    T    G        0      0        2 
   8  chr8_63594023     ASom    T    G        0      0        2 
   8  chr8_63594023     HCab    T    G        0      0        2 
   8  chr8_63594023     HPrz    T    G        0      0        2 
   8  chr8_63594023     ZBoe    T    G      0.5      1        2 
   8  chr8_63594023     ZGre    T    G        0      0        2 
   8  chr8_63594023     ZHar    T    G        0      0        2 
   8  chr8_63594023   Sample    T    G        0      0        2 
   8  chr8_63595918     AAsi    C    T        0      0        2 
   8  chr8_63595918     AKia    C    T        0      0        2 
   8  chr8_63595918     AOna    C    T        0      0        2 
   8  chr8_63595918     ASom    C    T        0      0        2 
   8  chr8_63595918     HCab    C    T        0      0        2 
   8  chr8_63595918     HPrz    C    T        0      0        2 
   8  chr8_63595918     ZBoe    C    T        1      2        2 
   8  chr8_63595918     ZGre    C    T        0      0        2 
   8  chr8_63595918     ZHar    C    T        0      0        2 
   8  chr8_63595918   Sample    C    T        0      0        2 
   8  chr8_63596758     AAsi    T    A        0      0        2 
   8  chr8_63596758     AKia    T    A      0.5      1        2 
   8  chr8_63596758     AOna    T    A        1      2        2 
   8  chr8_63596758     ASom    T    A        0      0        2 
   8  chr8_63596758     HCab    T    A        0      0        2 
   8  chr8_63596758     HPrz    T    A        0      0        2 
   8  chr8_63596758     ZBoe    T    A        0      0        2 
   8  chr8_63596758     ZGre    T    A        0      0        2 
   8  chr8_63596758     ZHar    T    A        0      0        2 
   8  chr8_63596758   Sample    T    A        0      0        2 
   8  chr8_63604415     AAsi    C    A        0      0        2 
   8  chr8_63604415     AKia    C    A        0      0        2 
   8  chr8_63604415     AOna    C    A        0      0        2 
   8  chr8_63604415     ASom    C    A        0      0        2 
   8  chr8_63604415     HCab    C    A        1      2        2 
   8  chr8_63604415     HPrz    C    A      0.5      1        2 
   8  chr8_63604415     ZBoe    C    A        0      0        2 
   8  chr8_63604415     ZGre    C    A        0      0        2 
   8  chr8_63604415     ZHar    C    A        0      0        2 
   8  chr8_63604415   Sample    C    A        0      0        2 
   8  chr8_63605711     AAsi    T    C        0      0        2 
   8  chr8_63605711     AKia    T    C      0.5      1        2 
   8  chr8_63605711     AOna    T    C        1      2        2 
   8  chr8_63605711     ASom    T    C        0      0        2 
   8  chr8_63605711     HCab    T    C        0      0        2 
   8  chr8_63605711     HPrz    T    C        0      0        2 
   8  chr8_63605711     ZBoe    T    C        0      0        2 
   8  chr8_63605711     ZGre    T    C        0      0        2 
   8  chr8_63605711     ZHar    T    C        0      0        2 
   8  chr8_63605711   Sample    T    C        0      0        2 
   8  chr8_63613503     AAsi    A    C        0      0        2 
   8  chr8_63613503     AKia    A    C      0.5      1        2 
   8  chr8_63613503     AOna    A    C        0      0        2 
   8  chr8_63613503     ASom    A    C        0      0        2 
   8  chr8_63613503     HCab    A    C        0      0        2 
   8  chr8_63613503     HPrz    A    C        0      0        2 
   8  chr8_63613503     ZBoe    A    C        0      0        2 
   8  chr8_63613503     ZGre    A    C        0      0        2 
   8  chr8_63613503     ZHar    A    C        0      0        2 
   8  chr8_63613503   Sample    A    C        0      0        2 
   8  chr8_63620442     AAsi    A    G        0      0        2 
   8  chr8_63620442     AKia    A    G        0      0        2 
   8  chr8_63620442     AOna    A    G        0      0        2 
   8  chr8_63620442     ASom    A    G        0      0        2 
   8  chr8_63620442     HCab    A    G        1      2        2 
   8  chr8_63620442     HPrz    A    G        1      2        2 
   8  chr8_63620442     ZBoe    A    G        0      0        2 
   8  chr8_63620442     ZGre    A    G        0      0        2 
   8  chr8_63620442     ZHar    A    G        0      0        2 
   8  chr8_63620442   Sample    A    G        0      0        2 
   8  chr8_63620595     AAsi    C    A        0      0        2 
   8  chr8_63620595     AKia    C    A        0      0        2 
   8  chr8_63620595     AOna    C    A        0      0        2 
   8  chr8_63620595     ASom    C    A        0      0        2 
   8  chr8_63620595     HCab    C    A        0      0        2 
   8  chr8_63620595     HPrz    C    A        0      0        2 
   8  chr8_63620595     ZBoe    C    A        0      0        2 
   8  chr8_63620595     ZGre    C    A        0      0        2 
   8  chr8_63620595     ZHar    C    A        1      2        2 
   8  chr8_63620595   Sample    C    A        0      0        2 
   8  chr8_63626918     AAsi    G    A        0      0        2 
   8  chr8_63626918     AKia    G    A        0      0        2 
   8  chr8_63626918     AOna    G    A        0      0        2 
   8  chr8_63626918     ASom    G    A        0      0        2 
   8  chr8_63626918     HCab    G    A        0      0        2 
   8  chr8_63626918     HPrz    G    A        0      0        2 
   8  chr8_63626918     ZBoe    G    A      0.5      1        2 
   8  chr8_63626918     ZGre    G    A        0      0        2 
   8  chr8_63626918     ZHar    G    A        0      0        2 
   8  chr8_63626918   Sample    G    A        0      0        2 
   8  chr8_63628079     AAsi    A    G        0      0        2 
   8  chr8_63628079     AKia    A    G        0      0        2 
   8  chr8_63628079     AOna    A    G        0      0        2 
   8  chr8_63628079     ASom    A    G        0      0        2 
   8  chr8_63628079     HCab    A    G        1      2        2 
   8  chr8_63628079     HPrz    A    G        1      2        2 
   8  chr8_63628079     ZBoe    A    G        0      0        2 
   8  chr8_63628079     ZGre    A    G        0      0        2 
   8  chr8_63628079     ZHar    A    G        0      0        2 
   8  chr8_63628079   Sample    A    G        0      0        2 
   8  chr8_63628203     AAsi    C    T        0      0        2 
   8  chr8_63628203     AKia    C    T        0      0        2 
   8  chr8_63628203     AOna    C    T        0      0        2 
   8  chr8_63628203     ASom    C    T        0      0        2 
   8  chr8_63628203     HCab    C    T        0      0        2 
   8  chr8_63628203     HPrz    C    T        0      0        2 
   8  chr8_63628203     ZBoe    C    T        0      0        2 
   8  chr8_63628203     ZGre    C    T        0      0        2 
   8  chr8_63628203     ZHar    C    T        1      2        2 
   8  chr8_63628203   Sample    C    T        0      0        2 
   8  chr8_63629968     AAsi    T    G        0      0        2 
   8  chr8_63629968     AKia    T    G      0.5      1        2 
   8  chr8_63629968     AOna    T    G        0      0        2 
   8  chr8_63629968     ASom    T    G        0      0        2 
   8  chr8_63629968     HCab    T    G        0      0        2 
   8  chr8_63629968     HPrz    T    G        0      0        2 
   8  chr8_63629968     ZBoe    T    G        0      0        2 
   8  chr8_63629968     ZGre    T    G        0      0        2 
   8  chr8_63629968     ZHar    T    G        0      0        2 
   8  chr8_63629968   Sample    T    G        0      0        2 
   8  chr8_63632313     AAsi    G    A        0      0        2 
   8  chr8_63632313     AKia    G    A        0      0        2 
   8  chr8_63632313     AOna    G    A      0.5      1        2 
   8  chr8_63632313     ASom    G    A        0      0        2 
   8  chr8_63632313     HCab    G    A        0      0        2 
   8  chr8_63632313     HPrz    G    A        0      0        2 
   8  chr8_63632313     ZBoe    G    A        0      0        2 
   8  chr8_63632313     ZGre    G    A        0      0        2 
   8  chr8_63632313     ZHar    G    A        0      0        2 
   8  chr8_63632313   Sample    G    A        0      0        2 
   8  chr8_63632735     AAsi    T    G        0      0        2 
   8  chr8_63632735     AKia    T    G        0      0        2 
   8  chr8_63632735     AOna    T    G      0.5      1        2 
   8  chr8_63632735     ASom    T    G        0      0        2 
   8  chr8_63632735     HCab    T    G        0      0        2 
   8  chr8_63632735     HPrz    T    G        0      0        2 
   8  chr8_63632735     ZBoe    T    G        0      0        2 
   8  chr8_63632735     ZGre    T    G        0      0        2 
   8  chr8_63632735     ZHar    T    G        0      0        2 
   8  chr8_63632735   Sample    T    G        0      0        2 
   8  chr8_63634011     AAsi    G    C        0      0        2 
   8  chr8_63634011     AKia    G    C        0      0        2 
   8  chr8_63634011     AOna    G    C        0      0        2 
   8  chr8_63634011     ASom    G    C        0      0        2 
   8  chr8_63634011     HCab    G    C        1      2        2 
   8  chr8_63634011     HPrz    G    C        1      2        2 
   8  chr8_63634011     ZBoe    G    C        0      0        2 
   8  chr8_63634011     ZGre    G    C        0      0        2 
   8  chr8_63634011     ZHar    G    C        0      0        2 
   8  chr8_63634011   Sample    G    C        0      0        2 
   8  chr8_63640157     AAsi    G    T        0      0        2 
   8  chr8_63640157     AKia    G    T        0      0        2 
   8  chr8_63640157     AOna    G    T        0      0        2 
   8  chr8_63640157     ASom    G    T        0      0        2 
   8  chr8_63640157     HCab    G    T        0      0        2 
   8  chr8_63640157     HPrz    G    T        0      0        2 
   8  chr8_63640157     ZBoe    G    T        0      0        2 
   8  chr8_63640157     ZGre    G    T        0      0        2 
   8  chr8_63640157     ZHar    G    T      0.5      1        2 
   8  chr8_63640157   Sample    G    T        0      0        2 
   8  chr8_63642600     AAsi    A    C        0      0        2 
   8  chr8_63642600     AKia    A    C      0.5      1        2 
   8  chr8_63642600     AOna    A    C        0      0        2 
   8  chr8_63642600     ASom    A    C        0      0        2 
   8  chr8_63642600     HCab    A    C        0      0        2 
   8  chr8_63642600     HPrz    A    C        0      0        2 
   8  chr8_63642600     ZBoe    A    C        0      0        2 
   8  chr8_63642600     ZGre    A    C        0      0        2 
   8  chr8_63642600     ZHar    A    C        0      0        2 
   8  chr8_63642600   Sample    A    C        0      0        2 
   8  chr8_63654826     AAsi    C    T        0      0        2 
   8  chr8_63654826     AKia    C    T      0.5      1        2 
   8  chr8_63654826     AOna    C    T        0      0        2 
   8  chr8_63654826     ASom    C    T        0      0        2 
   8  chr8_63654826     HCab    C    T        0      0        2 
   8  chr8_63654826     HPrz    C    T        0      0        2 
   8  chr8_63654826     ZBoe    C    T        0      0        2 
   8  chr8_63654826     ZGre    C    T        0      0        2 
   8  chr8_63654826     ZHar    C    T        0      0        2 
   8  chr8_63654826   Sample    C    T        0      0        2 
   8  chr8_63656165     AAsi    T    C        0      0        2 
   8  chr8_63656165     AKia    T    C        0      0        2 
   8  chr8_63656165     AOna    T    C        0      0        2 
   8  chr8_63656165     ASom    T    C      0.5      1        2 
   8  chr8_63656165     HCab    T    C        0      0        2 
   8  chr8_63656165     HPrz    T    C        0      0        2 
   8  chr8_63656165     ZBoe    T    C        0      0        2 
   8  chr8_63656165     ZGre    T    C        0      0        2 
   8  chr8_63656165     ZHar    T    C        0      0        2 
   8  chr8_63656165   Sample    T    C        0      0        2 
   8  chr8_63656632     AAsi    C    T        0      0        2 
   8  chr8_63656632     AKia    C    T        0      0        2 
   8  chr8_63656632     AOna    C    T        0      0        2 
   8  chr8_63656632     ASom    C    T        0      0        2 
   8  chr8_63656632     HCab    C    T        1      2        2 
   8  chr8_63656632     HPrz    C    T        1      2        2 
   8  chr8_63656632     ZBoe    C    T        0      0        2 
   8  chr8_63656632     ZGre    C    T        0      0        2 
   8  chr8_63656632     ZHar    C    T        0      0        2 
   8  chr8_63656632   Sample    C    T        0      0        2 
   8  chr8_63663727     AAsi    T    A        0      0        2 
   8  chr8_63663727     AKia    T    A        0      0        2 
   8  chr8_63663727     AOna    T    A        0      0        2 
   8  chr8_63663727     ASom    T    A        0      0        2 
   8  chr8_63663727     HCab    T    A        0      0        2 
   8  chr8_63663727     HPrz    T    A        0      0        2 
   8  chr8_63663727     ZBoe    T    A        0      0        2 
   8  chr8_63663727     ZGre    T    A        0      0        2 
   8  chr8_63663727     ZHar    T    A        1      2        2 
   8  chr8_63663727   Sample    T    A        0      0        2 
   8  chr8_63665922     AAsi    A    C        0      0        2 
   8  chr8_63665922     AKia    A    C        0      0        2 
   8  chr8_63665922     AOna    A    C        0      0        2 
   8  chr8_63665922     ASom    A    C        0      0        2 
   8  chr8_63665922     HCab    A    C        0      0        2 
   8  chr8_63665922     HPrz    A    C        0      0        2 
   8  chr8_63665922     ZBoe    A    C        0      0        2 
   8  chr8_63665922     ZGre    A    C        0      0        2 
   8  chr8_63665922     ZHar    A    C      0.5      1        2 
   8  chr8_63665922   Sample    A    C        0      0        2 
   8  chr8_63668253     AAsi    C    T        0      0        2 
   8  chr8_63668253     AKia    C    T        0      0        2 
   8  chr8_63668253     AOna    C    T        0      0        2 
   8  chr8_63668253     ASom    C    T        0      0        2 
   8  chr8_63668253     HCab    C    T        0      0        2 
   8  chr8_63668253     HPrz    C    T        0      0        2 
   8  chr8_63668253     ZBoe    C    T      0.5      1        2 
   8  chr8_63668253     ZGre    C    T        0      0        2 
   8  chr8_63668253     ZHar    C    T        0      0        2 
   8  chr8_63668253   Sample    C    T        0      0        2 
   8  chr8_63677493     AAsi    G    A        0      0        2 
   8  chr8_63677493     AKia    G    A        0      0        2 
   8  chr8_63677493     AOna    G    A        0      0        2 
   8  chr8_63677493     ASom    G    A        0      0        2 
   8  chr8_63677493     HCab    G    A      0.5      1        2 
   8  chr8_63677493     HPrz    G    A        0      0        2 
   8  chr8_63677493     ZBoe    G    A        0      0        2 
   8  chr8_63677493     ZGre    G    A        0      0        2 
   8  chr8_63677493     ZHar    G    A        0      0        2 
   8  chr8_63677493   Sample    G    A        0      0        2 
   8  chr8_63686137     AAsi    G    T      0.5      1        2 
   8  chr8_63686137     AKia    G    T        0      0        2 
   8  chr8_63686137     AOna    G    T        0      0        2 
   8  chr8_63686137     ASom    G    T        0      0        2 
   8  chr8_63686137     HCab    G    T        0      0        2 
   8  chr8_63686137     HPrz    G    T        0      0        2 
   8  chr8_63686137     ZBoe    G    T        0      0        2 
   8  chr8_63686137     ZGre    G    T        0      0        2 
   8  chr8_63686137     ZHar    G    T        0      0        2 
   8  chr8_63686137   Sample    G    T        0      0        2 
   8  chr8_63691699     AAsi    C    T        0      0        2 
   8  chr8_63691699     AKia    C    T        0      0        2 
   8  chr8_63691699     AOna    C    T        0      0        2 
   8  chr8_63691699     ASom    C    T        0      0        2 
   8  chr8_63691699     HCab    C    T        0      0        2 
   8  chr8_63691699     HPrz    C    T        0      0        2 
   8  chr8_63691699     ZBoe    C    T        0      0        2 
   8  chr8_63691699     ZGre    C    T        0      0        2 
   8  chr8_63691699     ZHar    C    T      0.5      1        2 
   8  chr8_63691699   Sample    C    T        0      0        2 
   8  chr8_63695875     AAsi    C    T        0      0        2 
   8  chr8_63695875     AKia    C    T        0      0        2 
   8  chr8_63695875     AOna    C    T        0      0        2 
   8  chr8_63695875     ASom    C    T        0      0        2 
   8  chr8_63695875     HCab    C    T        1      2        2 
   8  chr8_63695875     HPrz    C    T        1      2        2 
   8  chr8_63695875     ZBoe    C    T        0      0        2 
   8  chr8_63695875     ZGre    C    T        0      0        2 
   8  chr8_63695875     ZHar    C    T        0      0        2 
   8  chr8_63695875   Sample    C    T        0      0        2 
   8  chr8_63696654     AAsi    C    G        0      0        2 
   8  chr8_63696654     AKia    C    G        1      2        2 
   8  chr8_63696654     AOna    C    G        1      2        2 
   8  chr8_63696654     ASom    C    G        0      0        2 
   8  chr8_63696654     HCab    C    G        0      0        2 
   8  chr8_63696654     HPrz    C    G        0      0        2 
   8  chr8_63696654     ZBoe    C    G        0      0        2 
   8  chr8_63696654     ZGre    C    G        0      0        2 
   8  chr8_63696654     ZHar    C    G        0      0        2 
   8  chr8_63696654   Sample    C    G        0      0        2 
   8  chr8_63702738     AAsi    T    C        1      2        2 
   8  chr8_63702738     AKia    T    C        0      0        2 
   8  chr8_63702738     AOna    T    C        0      0        2 
   8  chr8_63702738     ASom    T    C        1      2        2 
   8  chr8_63702738     HCab    T    C        0      0        2 
   8  chr8_63702738     HPrz    T    C        0      0        2 
   8  chr8_63702738     ZBoe    T    C        0      0        2 
   8  chr8_63702738     ZGre    T    C        0      0        2 
   8  chr8_63702738     ZHar    T    C        0      0        2 
   8  chr8_63702738   Sample    T    C        1      2        2 
   8  chr8_63708376     AAsi    T    C        0      0        2 
   8  chr8_63708376     AKia    T    C        0      0        2 
   8  chr8_63708376     AOna    T    C        0      0        2 
   8  chr8_63708376     ASom    T    C        0      0        2 
   8  chr8_63708376     HCab    T    C        1      2        2 
   8  chr8_63708376     HPrz    T    C        1      2        2 
   8  chr8_63708376     ZBoe    T    C        0      0        2 
   8  chr8_63708376     ZGre    T    C        0      0        2 
   8  chr8_63708376     ZHar    T    C        0      0        2 
   8  chr8_63708376   Sample    T    C        0      0        2 
   8  chr8_63712246     AAsi    G    T        0      0        2 
   8  chr8_63712246     AKia    G    T        0      0        2 
   8  chr8_63712246     AOna    G    T        0      0        2 
   8  chr8_63712246     ASom    G    T        0      0        2 
   8  chr8_63712246     HCab    G    T        0      0        2 
   8  chr8_63712246     HPrz    G    T        0      0        2 
   8  chr8_63712246     ZBoe    G    T      0.5      1        2 
   8  chr8_63712246     ZGre    G    T        0      0        2 
   8  chr8_63712246     ZHar    G    T        1      2        2 
   8  chr8_63712246   Sample    G    T        0      0        2 
   8  chr8_63719985     AAsi    A    G        0      0        2 
   8  chr8_63719985     AKia    A    G        0      0        2 
   8  chr8_63719985     AOna    A    G        0      0        2 
   8  chr8_63719985     ASom    A    G        0      0        2 
   8  chr8_63719985     HCab    A    G        0      0        2 
   8  chr8_63719985     HPrz    A    G        0      0        2 
   8  chr8_63719985     ZBoe    A    G        0      0        2 
   8  chr8_63719985     ZGre    A    G        0      0        2 
   8  chr8_63719985     ZHar    A    G        1      2        2 
   8  chr8_63719985   Sample    A    G        0      0        2 
   8  chr8_63720132     AAsi    T    A        0      0        2 
   8  chr8_63720132     AKia    T    A        0      0        2 
   8  chr8_63720132     AOna    T    A      0.5      1        2 
   8  chr8_63720132     ASom    T    A        0      0        2 
   8  chr8_63720132     HCab    T    A        0      0        2 
   8  chr8_63720132     HPrz    T    A        0      0        2 
   8  chr8_63720132     ZBoe    T    A        0      0        2 
   8  chr8_63720132     ZGre    T    A        0      0        2 
   8  chr8_63720132     ZHar    T    A        0      0        2 
   8  chr8_63720132   Sample    T    A        0      0        2 
   8  chr8_63724089     AAsi    T    C        0      0        2 
   8  chr8_63724089     AKia    T    C        0      0        2 
   8  chr8_63724089     AOna    T    C        0      0        2 
   8  chr8_63724089     ASom    T    C        0      0        2 
   8  chr8_63724089     HCab    T    C        0      0        2 
   8  chr8_63724089     HPrz    T    C        0      0        2 
   8  chr8_63724089     ZBoe    T    C        0      0        2 
   8  chr8_63724089     ZGre    T    C        0      0        2 
   8  chr8_63724089     ZHar    T    C        1      2        2 
   8  chr8_63724089   Sample    T    C        0      0        2 
   8  chr8_63731226     AAsi    G    T        0      0        2 
   8  chr8_63731226     AKia    G    T        0      0        2 
   8  chr8_63731226     AOna    G    T      0.5      1        2 
   8  chr8_63731226     ASom    G    T        0      0        2 
   8  chr8_63731226     HCab    G    T        0      0        2 
   8  chr8_63731226     HPrz    G    T        0      0        2 
   8  chr8_63731226     ZBoe    G    T        0      0        2 
   8  chr8_63731226     ZGre    G    T        0      0        2 
   8  chr8_63731226     ZHar    G    T        0      0        2 
   8  chr8_63731226   Sample    G    T        0      0        2 
   8  chr8_63734748     AAsi    C    A        0      0        2 
   8  chr8_63734748     AKia    C    A        0      0        2 
   8  chr8_63734748     AOna    C    A        0      0        2 
   8  chr8_63734748     ASom    C    A        0      0        2 
   8  chr8_63734748     HCab    C    A        0      0        2 
   8  chr8_63734748     HPrz    C    A        0      0        2 
   8  chr8_63734748     ZBoe    C    A        0      0        2 
   8  chr8_63734748     ZGre    C    A        0      0        2 
   8  chr8_63734748     ZHar    C    A        1      2        2 
   8  chr8_63734748   Sample    C    A        0      0        2 
   8  chr8_63734791     AAsi    G    T        0      0        2 
   8  chr8_63734791     AKia    G    T        0      0        2 
   8  chr8_63734791     AOna    G    T        0      0        2 
   8  chr8_63734791     ASom    G    T        0      0        2 
   8  chr8_63734791     HCab    G    T        0      0        2 
   8  chr8_63734791     HPrz    G    T        0      0        2 
   8  chr8_63734791     ZBoe    G    T        0      0        2 
   8  chr8_63734791     ZGre    G    T        1      2        2 
   8  chr8_63734791     ZHar    G    T        0      0        2 
   8  chr8_63734791   Sample    G    T        0      0        2 
   8  chr8_63735763     AAsi    C    T        0      0        2 
   8  chr8_63735763     AKia    C    T        0      0        2 
   8  chr8_63735763     AOna    C    T        0      0        2 
   8  chr8_63735763     ASom    C    T        0      0        2 
   8  chr8_63735763     HCab    C    T        0      0        2 
   8  chr8_63735763     HPrz    C    T        0      0        2 
   8  chr8_63735763     ZBoe    C    T      0.5      1        2 
   8  chr8_63735763     ZGre    C    T        0      0        2 
   8  chr8_63735763     ZHar    C    T        0      0        2 
   8  chr8_63735763   Sample    C    T        0      0        2 
   8  chr8_63744685     AAsi    G    C        0      0        2 
   8  chr8_63744685     AKia    G    C        1      2        2 
   8  chr8_63744685     AOna    G    C      0.5      1        2 
   8  chr8_63744685     ASom    G    C        0      0        2 
   8  chr8_63744685     HCab    G    C        0      0        2 
   8  chr8_63744685     HPrz    G    C        0      0        2 
   8  chr8_63744685     ZBoe    G    C        0      0        2 
   8  chr8_63744685     ZGre    G    C        0      0        2 
   8  chr8_63744685     ZHar    G    C        0      0        2 
   8  chr8_63744685   Sample    G    C        0      0        2 
   8  chr8_63745036     AAsi    G    C        0      0        2 
   8  chr8_63745036     AKia    G    C        0      0        2 
   8  chr8_63745036     AOna    G    C      0.5      1        2 
   8  chr8_63745036     ASom    G    C        0      0        2 
   8  chr8_63745036     HCab    G    C        0      0        2 
   8  chr8_63745036     HPrz    G    C        0      0        2 
   8  chr8_63745036     ZBoe    G    C        0      0        2 
   8  chr8_63745036     ZGre    G    C        0      0        2 
   8  chr8_63745036     ZHar    G    C        0      0        2 
   8  chr8_63745036   Sample    G    C        0      0        2 
   8  chr8_63748446     AAsi    T    C        0      0        2 
   8  chr8_63748446     AKia    T    C        0      0        2 
   8  chr8_63748446     AOna    T    C        0      0        2 
   8  chr8_63748446     ASom    T    C        0      0        2 
   8  chr8_63748446     HCab    T    C        1      2        2 
   8  chr8_63748446     HPrz    T    C        1      2        2 
   8  chr8_63748446     ZBoe    T    C        0      0        2 
   8  chr8_63748446     ZGre    T    C        0      0        2 
   8  chr8_63748446     ZHar    T    C        0      0        2 
   8  chr8_63748446   Sample    T    C        0      0        2 
   8  chr8_63749403     AAsi    C    A        0      0        2 
   8  chr8_63749403     AKia    C    A        1      2        2 
   8  chr8_63749403     AOna    C    A        0      0        2 
   8  chr8_63749403     ASom    C    A        0      0        2 
   8  chr8_63749403     HCab    C    A        0      0        2 
   8  chr8_63749403     HPrz    C    A        0      0        2 
   8  chr8_63749403     ZBoe    C    A        0      0        2 
   8  chr8_63749403     ZGre    C    A        0      0        2 
   8  chr8_63749403     ZHar    C    A        0      0        2 
   8  chr8_63749403   Sample    C    A        0      0        2 
   8  chr8_63749649     AAsi    A    G        0      0        2 
   8  chr8_63749649     AKia    A    G        0      0        2 
   8  chr8_63749649     AOna    A    G      0.5      1        2 
   8  chr8_63749649     ASom    A    G        0      0        2 
   8  chr8_63749649     HCab    A    G        0      0        2 
   8  chr8_63749649     HPrz    A    G        0      0        2 
   8  chr8_63749649     ZBoe    A    G        0      0        2 
   8  chr8_63749649     ZGre    A    G        0      0        2 
   8  chr8_63749649     ZHar    A    G        0      0        2 
   8  chr8_63749649   Sample    A    G        0      0        2 
   8  chr8_63752078     AAsi    T    C        0      0        2 
   8  chr8_63752078     AKia    T    C        0      0        2 
   8  chr8_63752078     AOna    T    C        0      0        2 
   8  chr8_63752078     ASom    T    C      0.5      1        2 
   8  chr8_63752078     HCab    T    C        0      0        2 
   8  chr8_63752078     HPrz    T    C        0      0        2 
   8  chr8_63752078     ZBoe    T    C        0      0        2 
   8  chr8_63752078     ZGre    T    C        0      0        2 
   8  chr8_63752078     ZHar    T    C        0      0        2 
   8  chr8_63752078   Sample    T    C        0      0        2 
   8  chr8_63754679     AAsi    G    A        0      0        2 
   8  chr8_63754679     AKia    G    A        0      0        2 
   8  chr8_63754679     AOna    G    A        0      0        2 
   8  chr8_63754679     ASom    G    A        0      0        2 
   8  chr8_63754679     HCab    G    A        1      2        2 
   8  chr8_63754679     HPrz    G    A        1      2        2 
   8  chr8_63754679     ZBoe    G    A        0      0        2 
   8  chr8_63754679     ZGre    G    A        0      0        2 
   8  chr8_63754679     ZHar    G    A        0      0        2 
   8  chr8_63754679   Sample    G    A        0      0        2 
   8  chr8_63754716     AAsi    A    G        1      2        2 
   8  chr8_63754716     AKia    A    G        0      0        2 
   8  chr8_63754716     AOna    A    G        0      0        2 
   8  chr8_63754716     ASom    A    G        1      2        2 
   8  chr8_63754716     HCab    A    G        0      0        2 
   8  chr8_63754716     HPrz    A    G        0      0        2 
   8  chr8_63754716     ZBoe    A    G        0      0        2 
   8  chr8_63754716     ZGre    A    G        0      0        2 
   8  chr8_63754716     ZHar    A    G        0      0        2 
   8  chr8_63754716   Sample    A    G        1      2        2 
   8  chr8_63756946     AAsi    G    A        0      0        2 
   8  chr8_63756946     AKia    G    A        0      0        2 
   8  chr8_63756946     AOna    G    A        0      0        2 
   8  chr8_63756946     ASom    G    A        0      0        2 
   8  chr8_63756946     HCab    G    A        0      0        2 
   8  chr8_63756946     HPrz    G    A        0      0        2 
   8  chr8_63756946     ZBoe    G    A      0.5      1        2 
   8  chr8_63756946     ZGre    G    A        0      0        2 
   8  chr8_63756946     ZHar    G    A        0      0        2 
   8  chr8_63756946   Sample    G    A        0      0        2 
   8  chr8_63757819     AAsi    T    C        0      0        2 
   8  chr8_63757819     AKia    T    C        0      0        2 
   8  chr8_63757819     AOna    T    C        0      0        2 
   8  chr8_63757819     ASom    T    C        0      0        2 
   8  chr8_63757819     HCab    T    C        0      0        2 
   8  chr8_63757819     HPrz    T    C        0      0        2 
   8  chr8_63757819     ZBoe    T    C        0      0        2 
   8  chr8_63757819     ZGre    T    C        1      2        2 
   8  chr8_63757819     ZHar    T    C        0      0        2 
   8  chr8_63757819   Sample    T    C        0      0        2 
   8  chr8_63763607     AAsi    C    A        0      0        2 
   8  chr8_63763607     AKia    C    A        0      0        2 
   8  chr8_63763607     AOna    C    A      0.5      1        2 
   8  chr8_63763607     ASom    C    A        0      0        2 
   8  chr8_63763607     HCab    C    A        0      0        2 
   8  chr8_63763607     HPrz    C    A        0      0        2 
   8  chr8_63763607     ZBoe    C    A        0      0        2 
   8  chr8_63763607     ZGre    C    A        0      0        2 
   8  chr8_63763607     ZHar    C    A        0      0        2 
   8  chr8_63763607   Sample    C    A        0      0        2 
   8  chr8_63764332     AAsi    C    T        0      0        2 
   8  chr8_63764332     AKia    C    T        0      0        2 
   8  chr8_63764332     AOna    C    T        0      0        2 
   8  chr8_63764332     ASom    C    T        0      0        2 
   8  chr8_63764332     HCab    C    T        0      0        2 
   8  chr8_63764332     HPrz    C    T        0      0        2 
   8  chr8_63764332     ZBoe    C    T        0      0        2 
   8  chr8_63764332     ZGre    C    T        0      0        2 
   8  chr8_63764332     ZHar    C    T        1      2        2 
   8  chr8_63764332   Sample    C    T        0      0        2 
   8  chr8_63771411     AAsi    A    G        0      0        2 
   8  chr8_63771411     AKia    A    G        0      0        2 
   8  chr8_63771411     AOna    A    G        0      0        2 
   8  chr8_63771411     ASom    A    G        0      0        2 
   8  chr8_63771411     HCab    A    G        0      0        2 
   8  chr8_63771411     HPrz    A    G        0      0        2 
   8  chr8_63771411     ZBoe    A    G      0.5      1        2 
   8  chr8_63771411     ZGre    A    G        0      0        2 
   8  chr8_63771411     ZHar    A    G        0      0        2 
   8  chr8_63771411   Sample    A    G        0      0        2 
   8  chr8_63780817     AAsi    T    C        1      2        2 
   8  chr8_63780817     AKia    T    C        0      0        2 
   8  chr8_63780817     AOna    T    C        0      0        2 
   8  chr8_63780817     ASom    T    C        1      2        2 
   8  chr8_63780817     HCab    T    C        0      0        2 
   8  chr8_63780817     HPrz    T    C        0      0        2 
   8  chr8_63780817     ZBoe    T    C        0      0        2 
   8  chr8_63780817     ZGre    T    C        0      0        2 
   8  chr8_63780817     ZHar    T    C        0      0        2 
   8  chr8_63780817   Sample    T    C        1      2        2 
   8  chr8_63782609     AAsi    T    C        0      0        2 
   8  chr8_63782609     AKia    T    C        0      0        2 
   8  chr8_63782609     AOna    T    C        0      0        2 
   8  chr8_63782609     ASom    T    C        0      0        2 
   8  chr8_63782609     HCab    T    C        0      0        2 
   8  chr8_63782609     HPrz    T    C        0      0        2 
   8  chr8_63782609     ZBoe    T    C        0      0        2 
   8  chr8_63782609     ZGre    T    C        0      0        2 
   8  chr8_63782609     ZHar    T    C        1      2        2 
   8  chr8_63782609   Sample    T    C        0      0        2 
   8  chr8_63795728     AAsi    C    A        0      0        2 
   8  chr8_63795728     AKia    C    A        1      2        2 
   8  chr8_63795728     AOna    C    A        0      0        2 
   8  chr8_63795728     ASom    C    A        0      0        2 
   8  chr8_63795728     HCab    C    A        0      0        2 
   8  chr8_63795728     HPrz    C    A        0      0        2 
   8  chr8_63795728     ZBoe    C    A        0      0        2 
   8  chr8_63795728     ZGre    C    A        0      0        2 
   8  chr8_63795728     ZHar    C    A        0      0        2 
   8  chr8_63795728   Sample    C    A        0      0        2 
   8  chr8_63799308     AAsi    T    C        1      2        2 
   8  chr8_63799308     AKia    T    C        0      0        2 
   8  chr8_63799308     AOna    T    C        0      0        2 
   8  chr8_63799308     ASom    T    C        1      2        2 
   8  chr8_63799308     HCab    T    C        0      0        2 
   8  chr8_63799308     HPrz    T    C        0      0        2 
   8  chr8_63799308     ZBoe    T    C        0      0        2 
   8  chr8_63799308     ZGre    T    C        0      0        2 
   8  chr8_63799308     ZHar    T    C        0      0        2 
   8  chr8_63799308   Sample    T    C        1      2        2 
   8  chr8_63812040     AAsi    T    G        0      0        2 
   8  chr8_63812040     AKia    T    G        0      0        2 
   8  chr8_63812040     AOna    T    G        0      0        2 
   8  chr8_63812040     ASom    T    G        0      0        2 
   8  chr8_63812040     HCab    T    G        0      0        2 
   8  chr8_63812040     HPrz    T    G        0      0        2 
   8  chr8_63812040     ZBoe    T    G        0      0        2 
   8  chr8_63812040     ZGre    T    G        0      0        2 
   8  chr8_63812040     ZHar    T    G        1      2        2 
   8  chr8_63812040   Sample    T    G        0      0        2 
   8  chr8_63815921     AAsi    A    G        0      0        2 
   8  chr8_63815921     AKia    A    G        0      0        2 
   8  chr8_63815921     AOna    A    G        0      0        2 
   8  chr8_63815921     ASom    A    G      0.5      1        2 
   8  chr8_63815921     HCab    A    G        0      0        2 
   8  chr8_63815921     HPrz    A    G        0      0        2 
   8  chr8_63815921     ZBoe    A    G        0      0        2 
   8  chr8_63815921     ZGre    A    G        0      0        2 
   8  chr8_63815921     ZHar    A    G        0      0        2 
   8  chr8_63815921   Sample    A    G        1      2        2 
   8  chr8_63838820     AAsi    T    G        0      0        2 
   8  chr8_63838820     AKia    T    G        0      0        2 
   8  chr8_63838820     AOna    T    G      0.5      1        2 
   8  chr8_63838820     ASom    T    G        0      0        2 
   8  chr8_63838820     HCab    T    G        0      0        2 
   8  chr8_63838820     HPrz    T    G        0      0        2 
   8  chr8_63838820     ZBoe    T    G        0      0        2 
   8  chr8_63838820     ZGre    T    G        0      0        2 
   8  chr8_63838820     ZHar    T    G        0      0        2 
   8  chr8_63838820   Sample    T    G        0      0        2 
   8  chr8_63841045     AAsi    C    A        0      0        2 
   8  chr8_63841045     AKia    C    A        0      0        2 
   8  chr8_63841045     AOna    C    A        0      0        2 
   8  chr8_63841045     ASom    C    A        0      0        2 
   8  chr8_63841045     HCab    C    A        0      0        2 
   8  chr8_63841045     HPrz    C    A      0.5      1        2 
   8  chr8_63841045     ZBoe    C    A        0      0        2 
   8  chr8_63841045     ZGre    C    A        0      0        2 
   8  chr8_63841045     ZHar    C    A        0      0        2 
   8  chr8_63841045   Sample    C    A        0      0        2 
   8  chr8_63841142     AAsi    T    A        0      0        2 
   8  chr8_63841142     AKia    T    A        0      0        2 
   8  chr8_63841142     AOna    T    A        0      0        2 
   8  chr8_63841142     ASom    T    A        0      0        2 
   8  chr8_63841142     HCab    T    A      0.5      1        2 
   8  chr8_63841142     HPrz    T    A        0      0        2 
   8  chr8_63841142     ZBoe    T    A        0      0        2 
   8  chr8_63841142     ZGre    T    A        0      0        2 
   8  chr8_63841142     ZHar    T    A        0      0        2 
   8  chr8_63841142   Sample    T    A        0      0        2 
   8  chr8_63842461     AAsi    T    C        0      0        2 
   8  chr8_63842461     AKia    T    C        0      0        2 
   8  chr8_63842461     AOna    T    C        0      0        2 
   8  chr8_63842461     ASom    T    C        0      0        2 
   8  chr8_63842461     HCab    T    C        0      0        2 
   8  chr8_63842461     HPrz    T    C        0      0        2 
   8  chr8_63842461     ZBoe    T    C        0      0        2 
   8  chr8_63842461     ZGre    T    C        0      0        2 
   8  chr8_63842461     ZHar    T    C        1      2        2 
   8  chr8_63842461   Sample    T    C        0      0        2 
   8  chr8_63852527     AAsi    G    C        0      0        2 
   8  chr8_63852527     AKia    G    C        0      0        2 
   8  chr8_63852527     AOna    G    C        0      0        2 
   8  chr8_63852527     ASom    G    C        0      0        2 
   8  chr8_63852527     HCab    G    C        0      0        2 
   8  chr8_63852527     HPrz    G    C        0      0        2 
   8  chr8_63852527     ZBoe    G    C      0.5      1        2 
   8  chr8_63852527     ZGre    G    C        0      0        2 
   8  chr8_63852527     ZHar    G    C        0      0        2 
   8  chr8_63852527   Sample    G    C        0      0        2 
   8  chr8_63852872     AAsi    G    A        0      0        2 
   8  chr8_63852872     AKia    G    A        0      0        2 
   8  chr8_63852872     AOna    G    A        0      0        2 
   8  chr8_63852872     ASom    G    A        0      0        2 
   8  chr8_63852872     HCab    G    A        0      0        2 
   8  chr8_63852872     HPrz    G    A        0      0        2 
   8  chr8_63852872     ZBoe    G    A        0      0        2 
   8  chr8_63852872     ZGre    G    A        0      0        2 
   8  chr8_63852872     ZHar    G    A        1      2        2 
   8  chr8_63852872   Sample    G    A        0      0        2 
   8  chr8_63860442     AAsi    G    A        0      0        2 
   8  chr8_63860442     AKia    G    A        0      0        2 
   8  chr8_63860442     AOna    G    A        0      0        2 
   8  chr8_63860442     ASom    G    A        0      0        2 
   8  chr8_63860442     HCab    G    A        1      2        2 
   8  chr8_63860442     HPrz    G    A        1      2        2 
   8  chr8_63860442     ZBoe    G    A        0      0        2 
   8  chr8_63860442     ZGre    G    A        0      0        2 
   8  chr8_63860442     ZHar    G    A        0      0        2 
   8  chr8_63860442   Sample    G    A        0      0        2 
   8  chr8_63862142     AAsi    T    C        0      0        2 
   8  chr8_63862142     AKia    T    C        0      0        2 
   8  chr8_63862142     AOna    T    C        0      0        2 
   8  chr8_63862142     ASom    T    C        0      0        2 
   8  chr8_63862142     HCab    T    C        1      2        2 
   8  chr8_63862142     HPrz    T    C        1      2        2 
   8  chr8_63862142     ZBoe    T    C        0      0        2 
   8  chr8_63862142     ZGre    T    C        0      0        2 
   8  chr8_63862142     ZHar    T    C        0      0        2 
   8  chr8_63862142   Sample    T    C        0      0        2 
   8  chr8_63863488     AAsi    G    T        1      2        2 
   8  chr8_63863488     AKia    G    T        0      0        2 
   8  chr8_63863488     AOna    G    T        0      0        2 
   8  chr8_63863488     ASom    G    T        1      2        2 
   8  chr8_63863488     HCab    G    T        0      0        2 
   8  chr8_63863488     HPrz    G    T        0      0        2 
   8  chr8_63863488     ZBoe    G    T        0      0        2 
   8  chr8_63863488     ZGre    G    T        0      0        2 
   8  chr8_63863488     ZHar    G    T        0      0        2 
   8  chr8_63863488   Sample    G    T        1      2        2 
   8  chr8_63870964     AAsi    T    C        0      0        2 
   8  chr8_63870964     AKia    T    C        0      0        2 
   8  chr8_63870964     AOna    T    C      0.5      1        2 
   8  chr8_63870964     ASom    T    C        0      0        2 
   8  chr8_63870964     HCab    T    C        0      0        2 
   8  chr8_63870964     HPrz    T    C        0      0        2 
   8  chr8_63870964     ZBoe    T    C        0      0        2 
   8  chr8_63870964     ZGre    T    C        0      0        2 
   8  chr8_63870964     ZHar    T    C        0      0        2 
   8  chr8_63870964   Sample    T    C        0      0        2 
   8  chr8_63872194     AAsi    A    C        0      0        2 
   8  chr8_63872194     AKia    A    C        0      0        2 
   8  chr8_63872194     AOna    A    C        0      0        2 
   8  chr8_63872194     ASom    A    C        0      0        2 
   8  chr8_63872194     HCab    A    C      0.5      1        2 
   8  chr8_63872194     HPrz    A    C        0      0        2 
   8  chr8_63872194     ZBoe    A    C        0      0        2 
   8  chr8_63872194     ZGre    A    C        0      0        2 
   8  chr8_63872194     ZHar    A    C        0      0        2 
   8  chr8_63872194   Sample    A    C        0      0        2 
   8  chr8_63878783     AAsi    A    C        0      0        2 
   8  chr8_63878783     AKia    A    C      0.5      1        2 
   8  chr8_63878783     AOna    A    C        0      0        2 
   8  chr8_63878783     ASom    A    C        0      0        2 
   8  chr8_63878783     HCab    A    C        0      0        2 
   8  chr8_63878783     HPrz    A    C        0      0        2 
   8  chr8_63878783     ZBoe    A    C        0      0        2 
   8  chr8_63878783     ZGre    A    C        0      0        2 
   8  chr8_63878783     ZHar    A    C        0      0        2 
   8  chr8_63878783   Sample    A    C        0      0        2 
   8  chr8_63882573     AAsi    A    G        0      0        2 
   8  chr8_63882573     AKia    A    G        0      0        2 
   8  chr8_63882573     AOna    A    G      0.5      1        2 
   8  chr8_63882573     ASom    A    G        0      0        2 
   8  chr8_63882573     HCab    A    G        0      0        2 
   8  chr8_63882573     HPrz    A    G        0      0        2 
   8  chr8_63882573     ZBoe    A    G        0      0        2 
   8  chr8_63882573     ZGre    A    G        0      0        2 
   8  chr8_63882573     ZHar    A    G        0      0        2 
   8  chr8_63882573   Sample    A    G        0      0        2 
   8  chr8_63884056     AAsi    A    G        0      0        2 
   8  chr8_63884056     AKia    A    G        0      0        2 
   8  chr8_63884056     AOna    A    G        0      0        2 
   8  chr8_63884056     ASom    A    G        0      0        2 
   8  chr8_63884056     HCab    A    G        1      2        2 
   8  chr8_63884056     HPrz    A    G        1      2        2 
   8  chr8_63884056     ZBoe    A    G        0      0        2 
   8  chr8_63884056     ZGre    A    G        0      0        2 
   8  chr8_63884056     ZHar    A    G        0      0        2 
   8  chr8_63884056   Sample    A    G        0      0        2 
   8  chr8_63884673     AAsi    T    C        0      0        2 
   8  chr8_63884673     AKia    T    C        0      0        2 
   8  chr8_63884673     AOna    T    C        0      0        2 
   8  chr8_63884673     ASom    T    C        0      0        2 
   8  chr8_63884673     HCab    T    C        0      0        2 
   8  chr8_63884673     HPrz    T    C        0      0        2 
   8  chr8_63884673     ZBoe    T    C      0.5      1        2 
   8  chr8_63884673     ZGre    T    C        0      0        2 
   8  chr8_63884673     ZHar    T    C        0      0        2 
   8  chr8_63884673   Sample    T    C        0      0        2 
   8  chr8_63885675     AAsi    G    A        0      0        2 
   8  chr8_63885675     AKia    G    A        0      0        2 
   8  chr8_63885675     AOna    G    A        0      0        2 
   8  chr8_63885675     ASom    G    A        0      0        2 
   8  chr8_63885675     HCab    G    A        1      2        2 
   8  chr8_63885675     HPrz    G    A        1      2        2 
   8  chr8_63885675     ZBoe    G    A        0      0        2 
   8  chr8_63885675     ZGre    G    A        0      0        2 
   8  chr8_63885675     ZHar    G    A        0      0        2 
   8  chr8_63885675   Sample    G    A        0      0        2 
   8  chr8_63888562     AAsi    A    G        0      0        2 
   8  chr8_63888562     AKia    A    G        0      0        2 
   8  chr8_63888562     AOna    A    G      0.5      1        2 
   8  chr8_63888562     ASom    A    G        0      0        2 
   8  chr8_63888562     HCab    A    G        0      0        2 
   8  chr8_63888562     HPrz    A    G        0      0        2 
   8  chr8_63888562     ZBoe    A    G        0      0        2 
   8  chr8_63888562     ZGre    A    G        0      0        2 
   8  chr8_63888562     ZHar    A    G        0      0        2 
   8  chr8_63888562   Sample    A    G        0      0        2 
   8  chr8_63897179     AAsi    G    C        0      0        2 
   8  chr8_63897179     AKia    G    C        0      0        2 
   8  chr8_63897179     AOna    G    C        0      0        2 
   8  chr8_63897179     ASom    G    C        0      0        2 
   8  chr8_63897179     HCab    G    C        0      0        2 
   8  chr8_63897179     HPrz    G    C        0      0        2 
   8  chr8_63897179     ZBoe    G    C        0      0        2 
   8  chr8_63897179     ZGre    G    C        0      0        2 
   8  chr8_63897179     ZHar    G    C        1      2        2 
   8  chr8_63897179   Sample    G    C        0      0        2 
   8  chr8_63899023     AAsi    T    C        0      0        2 
   8  chr8_63899023     AKia    T    C        0      0        2 
   8  chr8_63899023     AOna    T    C      0.5      1        2 
   8  chr8_63899023     ASom    T    C        0      0        2 
   8  chr8_63899023     HCab    T    C        0      0        2 
   8  chr8_63899023     HPrz    T    C        0      0        2 
   8  chr8_63899023     ZBoe    T    C        0      0        2 
   8  chr8_63899023     ZGre    T    C        0      0        2 
   8  chr8_63899023     ZHar    T    C        0      0        2 
   8  chr8_63899023   Sample    T    C        0      0        2 
   8  chr8_63901517     AAsi    A    G        0      0        2 
   8  chr8_63901517     AKia    A    G        0      0        2 
   8  chr8_63901517     AOna    A    G        0      0        2 
   8  chr8_63901517     ASom    A    G        0      0        2 
   8  chr8_63901517     HCab    A    G        1      2        2 
   8  chr8_63901517     HPrz    A    G        1      2        2 
   8  chr8_63901517     ZBoe    A    G        0      0        2 
   8  chr8_63901517     ZGre    A    G        0      0        2 
   8  chr8_63901517     ZHar    A    G        0      0        2 
   8  chr8_63901517   Sample    A    G        0      0        2 
   8  chr8_63906188     AAsi    G    A        0      0        2 
   8  chr8_63906188     AKia    G    A        0      0        2 
   8  chr8_63906188     AOna    G    A        0      0        2 
   8  chr8_63906188     ASom    G    A        0      0        2 
   8  chr8_63906188     HCab    G    A        0      0        2 
   8  chr8_63906188     HPrz    G    A        0      0        2 
   8  chr8_63906188     ZBoe    G    A        1      2        2 
   8  chr8_63906188     ZGre    G    A        1      2        2 
   8  chr8_63906188     ZHar    G    A        1      2        2 
   8  chr8_63906188   Sample    G    A        0      0        2 
   8  chr8_63924107     AAsi    C    G        1      2        2 
   8  chr8_63924107     AKia    C    G        1      2        2 
   8  chr8_63924107     AOna    C    G        1      2        2 
   8  chr8_63924107     ASom    C    G        1      2        2 
   8  chr8_63924107     HCab    C    G        0      0        2 
   8  chr8_63924107     HPrz    C    G        0      0        2 
   8  chr8_63924107     ZBoe    C    G        0      0        2 
   8  chr8_63924107     ZGre    C    G        0      0        2 
   8  chr8_63924107     ZHar    C    G        0      0        2 
   8  chr8_63924107   Sample    C    G        1      2        2 
   8  chr8_63924300     AAsi    T    C        0      0        2 
   8  chr8_63924300     AKia    T    C        0      0        2 
   8  chr8_63924300     AOna    T    C        0      0        2 
   8  chr8_63924300     ASom    T    C        0      0        2 
   8  chr8_63924300     HCab    T    C        1      2        2 
   8  chr8_63924300     HPrz    T    C        1      2        2 
   8  chr8_63924300     ZBoe    T    C        0      0        2 
   8  chr8_63924300     ZGre    T    C        0      0        2 
   8  chr8_63924300     ZHar    T    C        0      0        2 
   8  chr8_63924300   Sample    T    C        0      0        2 
   8  chr8_63928156     AAsi    T    C        0      0        2 
   8  chr8_63928156     AKia    T    C      0.5      1        2 
   8  chr8_63928156     AOna    T    C        0      0        2 
   8  chr8_63928156     ASom    T    C        0      0        2 
   8  chr8_63928156     HCab    T    C        0      0        2 
   8  chr8_63928156     HPrz    T    C        0      0        2 
   8  chr8_63928156     ZBoe    T    C        0      0        2 
   8  chr8_63928156     ZGre    T    C        0      0        2 
   8  chr8_63928156     ZHar    T    C        0      0        2 
   8  chr8_63928156   Sample    T    C        0      0        2 
   8  chr8_63929678     AAsi    C    T        0      0        2 
   8  chr8_63929678     AKia    C    T        0      0        2 
   8  chr8_63929678     AOna    C    T        0      0        2 
   8  chr8_63929678     ASom    C    T        0      0        2 
   8  chr8_63929678     HCab    C    T      0.5      1        2 
   8  chr8_63929678     HPrz    C    T        1      2        2 
   8  chr8_63929678     ZBoe    C    T        0      0        2 
   8  chr8_63929678     ZGre    C    T        0      0        2 
   8  chr8_63929678     ZHar    C    T        0      0        2 
   8  chr8_63929678   Sample    C    T        0      0        2 
   8  chr8_63929849     AAsi    A    G        0      0        2 
   8  chr8_63929849     AKia    A    G        0      0        2 
   8  chr8_63929849     AOna    A    G        0      0        2 
   8  chr8_63929849     ASom    A    G        0      0        2 
   8  chr8_63929849     HCab    A    G        0      0        2 
   8  chr8_63929849     HPrz    A    G        0      0        2 
   8  chr8_63929849     ZBoe    A    G      0.5      1        2 
   8  chr8_63929849     ZGre    A    G        0      0        2 
   8  chr8_63929849     ZHar    A    G        0      0        2 
   8  chr8_63929849   Sample    A    G        0      0        2 
   8  chr8_63933354     AAsi    A    C      0.5      1        2 
   8  chr8_63933354     AKia    A    C        0      0        2 
   8  chr8_63933354     AOna    A    C        0      0        2 
   8  chr8_63933354     ASom    A    C        0      0        2 
   8  chr8_63933354     HCab    A    C        0      0        2 
   8  chr8_63933354     HPrz    A    C        0      0        2 
   8  chr8_63933354     ZBoe    A    C        0      0        2 
   8  chr8_63933354     ZGre    A    C        0      0        2 
   8  chr8_63933354     ZHar    A    C        0      0        2 
   8  chr8_63933354   Sample    A    C        0      0        2 
   8  chr8_63936362     AAsi    T    C        0      0        2 
   8  chr8_63936362     AKia    T    C        0      0        2 
   8  chr8_63936362     AOna    T    C        1      2        2 
   8  chr8_63936362     ASom    T    C        0      0        2 
   8  chr8_63936362     HCab    T    C        0      0        2 
   8  chr8_63936362     HPrz    T    C        0      0        2 
   8  chr8_63936362     ZBoe    T    C        0      0        2 
   8  chr8_63936362     ZGre    T    C        1      2        2 
   8  chr8_63936362     ZHar    T    C        0      0        2 
   8  chr8_63936362   Sample    T    C        0      0        2 
   8  chr8_63937201     AAsi    A    G        0      0        2 
   8  chr8_63937201     AKia    A    G      0.5      1        2 
   8  chr8_63937201     AOna    A    G      0.5      1        2 
   8  chr8_63937201     ASom    A    G        0      0        2 
   8  chr8_63937201     HCab    A    G        0      0        2 
   8  chr8_63937201     HPrz    A    G        0      0        2 
   8  chr8_63937201     ZBoe    A    G        0      0        2 
   8  chr8_63937201     ZGre    A    G        0      0        2 
   8  chr8_63937201     ZHar    A    G        0      0        2 
   8  chr8_63937201   Sample    A    G        0      0        2 
   8  chr8_63948400     AAsi    G    A        0      0        2 
   8  chr8_63948400     AKia    G    A      0.5      1        2 
   8  chr8_63948400     AOna    G    A      0.5      1        2 
   8  chr8_63948400     ASom    G    A        0      0        2 
   8  chr8_63948400     HCab    G    A        0      0        2 
   8  chr8_63948400     HPrz    G    A        0      0        2 
   8  chr8_63948400     ZBoe    G    A        0      0        2 
   8  chr8_63948400     ZGre    G    A        0      0        2 
   8  chr8_63948400     ZHar    G    A        0      0        2 
   8  chr8_63948400   Sample    G    A        0      0        2 
   8  chr8_63953557     AAsi    G    A        0      0        2 
   8  chr8_63953557     AKia    G    A        0      0        2 
   8  chr8_63953557     AOna    G    A        0      0        2 
   8  chr8_63953557     ASom    G    A        0      0        2 
   8  chr8_63953557     HCab    G    A        0      0        2 
   8  chr8_63953557     HPrz    G    A        0      0        2 
   8  chr8_63953557     ZBoe    G    A      0.5      1        2 
   8  chr8_63953557     ZGre    G    A        1      2        2 
   8  chr8_63953557     ZHar    G    A        0      0        2 
   8  chr8_63953557   Sample    G    A        0      0        2 
   8  chr8_63958685     AAsi    T    C        0      0        2 
   8  chr8_63958685     AKia    T    C      0.5      1        2 
   8  chr8_63958685     AOna    T    C        0      0        2 
   8  chr8_63958685     ASom    T    C        0      0        2 
   8  chr8_63958685     HCab    T    C        0      0        2 
   8  chr8_63958685     HPrz    T    C        0      0        2 
   8  chr8_63958685     ZBoe    T    C        0      0        2 
   8  chr8_63958685     ZGre    T    C        0      0        2 
   8  chr8_63958685     ZHar    T    C        0      0        2 
   8  chr8_63958685   Sample    T    C        0      0        2 
   8  chr8_63962090     AAsi    T    C        0      0        2 
   8  chr8_63962090     AKia    T    C      0.5      1        2 
   8  chr8_63962090     AOna    T    C      0.5      1        2 
   8  chr8_63962090     ASom    T    C        0      0        2 
   8  chr8_63962090     HCab    T    C        0      0        2 
   8  chr8_63962090     HPrz    T    C        0      0        2 
   8  chr8_63962090     ZBoe    T    C        0      0        2 
   8  chr8_63962090     ZGre    T    C        0      0        2 
   8  chr8_63962090     ZHar    T    C        0      0        2 
   8  chr8_63962090   Sample    T    C        0      0        2 
   8  chr8_63964376     AAsi    G    A        0      0        2 
   8  chr8_63964376     AKia    G    A        0      0        2 
   8  chr8_63964376     AOna    G    A        0      0        2 
   8  chr8_63964376     ASom    G    A        0      0        2 
   8  chr8_63964376     HCab    G    A        1      2        2 
   8  chr8_63964376     HPrz    G    A        1      2        2 
   8  chr8_63964376     ZBoe    G    A        0      0        2 
   8  chr8_63964376     ZGre    G    A        0      0        2 
   8  chr8_63964376     ZHar    G    A        0      0        2 
   8  chr8_63964376   Sample    G    A        0      0        2 
   8  chr8_63967694     AAsi    T    G        0      0        2 
   8  chr8_63967694     AKia    T    G        0      0        2 
   8  chr8_63967694     AOna    T    G        0      0        2 
   8  chr8_63967694     ASom    T    G        0      0        2 
   8  chr8_63967694     HCab    T    G        1      2        2 
   8  chr8_63967694     HPrz    T    G        1      2        2 
   8  chr8_63967694     ZBoe    T    G        0      0        2 
   8  chr8_63967694     ZGre    T    G        0      0        2 
   8  chr8_63967694     ZHar    T    G        0      0        2 
   8  chr8_63967694   Sample    T    G        0      0        2 
   8  chr8_63968308     AAsi    C    T        0      0        2 
   8  chr8_63968308     AKia    C    T        0      0        2 
   8  chr8_63968308     AOna    C    T      0.5      1        2 
   8  chr8_63968308     ASom    C    T        0      0        2 
   8  chr8_63968308     HCab    C    T        0      0        2 
   8  chr8_63968308     HPrz    C    T        0      0        2 
   8  chr8_63968308     ZBoe    C    T        0      0        2 
   8  chr8_63968308     ZGre    C    T        0      0        2 
   8  chr8_63968308     ZHar    C    T        0      0        2 
   8  chr8_63968308   Sample    C    T        0      0        2 
   8  chr8_63968695     AAsi    A    G        1      2        2 
   8  chr8_63968695     AKia    A    G        0      0        2 
   8  chr8_63968695     AOna    A    G        0      0        2 
   8  chr8_63968695     ASom    A    G        1      2        2 
   8  chr8_63968695     HCab    A    G        0      0        2 
   8  chr8_63968695     HPrz    A    G        0      0        2 
   8  chr8_63968695     ZBoe    A    G        0      0        2 
   8  chr8_63968695     ZGre    A    G        0      0        2 
   8  chr8_63968695     ZHar    A    G        0      0        2 
   8  chr8_63968695   Sample    A    G        1      2        2 
   8  chr8_63975987     AAsi    A    G        0      0        2 
   8  chr8_63975987     AKia    A    G        0      0        2 
   8  chr8_63975987     AOna    A    G        0      0        2 
   8  chr8_63975987     ASom    A    G        0      0        2 
   8  chr8_63975987     HCab    A    G        0      0        2 
   8  chr8_63975987     HPrz    A    G        0      0        2 
   8  chr8_63975987     ZBoe    A    G        1      2        2 
   8  chr8_63975987     ZGre    A    G        1      2        2 
   8  chr8_63975987     ZHar    A    G        0      0        2 
   8  chr8_63975987   Sample    A    G        0      0        2 
   8  chr8_63977426     AAsi    C    T        0      0        2 
   8  chr8_63977426     AKia    C    T        1      2        2 
   8  chr8_63977426     AOna    C    T        1      2        2 
   8  chr8_63977426     ASom    C    T        0      0        2 
   8  chr8_63977426     HCab    C    T        0      0        2 
   8  chr8_63977426     HPrz    C    T        0      0        2 
   8  chr8_63977426     ZBoe    C    T        0      0        2 
   8  chr8_63977426     ZGre    C    T        0      0        2 
   8  chr8_63977426     ZHar    C    T        0      0        2 
   8  chr8_63977426   Sample    C    T        0      0        2 
   8  chr8_63982360     AAsi    C    G        0      0        2 
   8  chr8_63982360     AKia    C    G        0      0        2 
   8  chr8_63982360     AOna    C    G        0      0        2 
   8  chr8_63982360     ASom    C    G        0      0        2 
   8  chr8_63982360     HCab    C    G        0      0        2 
   8  chr8_63982360     HPrz    C    G        0      0        2 
   8  chr8_63982360     ZBoe    C    G        0      0        2 
   8  chr8_63982360     ZGre    C    G        1      2        2 
   8  chr8_63982360     ZHar    C    G        0      0        2 
   8  chr8_63982360   Sample    C    G        0      0        2 
   8  chr8_63985993     AAsi    T    C      0.5      1        2 
   8  chr8_63985993     AKia    T    C        0      0        2 
   8  chr8_63985993     AOna    T    C        0      0        2 
   8  chr8_63985993     ASom    T    C        0      0        2 
   8  chr8_63985993     HCab    T    C        0      0        2 
   8  chr8_63985993     HPrz    T    C        0      0        2 
   8  chr8_63985993     ZBoe    T    C        0      0        2 
   8  chr8_63985993     ZGre    T    C        0      0        2 
   8  chr8_63985993     ZHar    T    C        0      0        2 
   8  chr8_63985993   Sample    T    C        0      0        2 
   8  chr8_63989179     AAsi    G    A        0      0        2 
   8  chr8_63989179     AKia    G    A        0      0        2 
   8  chr8_63989179     AOna    G    A        0      0        2 
   8  chr8_63989179     ASom    G    A        0      0        2 
   8  chr8_63989179     HCab    G    A        0      0        2 
   8  chr8_63989179     HPrz    G    A        0      0        2 
   8  chr8_63989179     ZBoe    G    A        1      2        2 
   8  chr8_63989179     ZGre    G    A        1      2        2 
   8  chr8_63989179     ZHar    G    A        1      2        2 
   8  chr8_63989179   Sample    G    A        0      0        2 
   8  chr8_63994302     AAsi    T    C        0      0        2 
   8  chr8_63994302     AKia    T    C        0      0        2 
   8  chr8_63994302     AOna    T    C        0      0        2 
   8  chr8_63994302     ASom    T    C        0      0        2 
   8  chr8_63994302     HCab    T    C        0      0        2 
   8  chr8_63994302     HPrz    T    C        0      0        2 
   8  chr8_63994302     ZBoe    T    C        1      2        2 
   8  chr8_63994302     ZGre    T    C        1      2        2 
   8  chr8_63994302     ZHar    T    C        0      0        2 
   8  chr8_63994302   Sample    T    C        0      0        2 
   8  chr8_63994730     AAsi    G    A        0      0        2 
   8  chr8_63994730     AKia    G    A        0      0        2 
   8  chr8_63994730     AOna    G    A        0      0        2 
   8  chr8_63994730     ASom    G    A        0      0        2 
   8  chr8_63994730     HCab    G    A        1      2        2 
   8  chr8_63994730     HPrz    G    A        1      2        2 
   8  chr8_63994730     ZBoe    G    A        0      0        2 
   8  chr8_63994730     ZGre    G    A        0      0        2 
   8  chr8_63994730     ZHar    G    A        0      0        2 
   8  chr8_63994730   Sample    G    A        0      0        2 
   8  chr8_63996553     AAsi    C    A        1      2        2 
   8  chr8_63996553     AKia    C    A        0      0        2 
   8  chr8_63996553     AOna    C    A        0      0        2 
   8  chr8_63996553     ASom    C    A        1      2        2 
   8  chr8_63996553     HCab    C    A        0      0        2 
   8  chr8_63996553     HPrz    C    A        0      0        2 
   8  chr8_63996553     ZBoe    C    A        0      0        2 
   8  chr8_63996553     ZGre    C    A        0      0        2 
   8  chr8_63996553     ZHar    C    A        0      0        2 
   8  chr8_63996553   Sample    C    A        1      2        2 
   8  chr8_63998517     AAsi    C    G        0      0        2 
   8  chr8_63998517     AKia    C    G        0      0        2 
   8  chr8_63998517     AOna    C    G      0.5      1        2 
   8  chr8_63998517     ASom    C    G        0      0        2 
   8  chr8_63998517     HCab    C    G        0      0        2 
   8  chr8_63998517     HPrz    C    G        0      0        2 
   8  chr8_63998517     ZBoe    C    G        0      0        2 
   8  chr8_63998517     ZGre    C    G        0      0        2 
   8  chr8_63998517     ZHar    C    G        0      0        2 
   8  chr8_63998517   Sample    C    G        0      0        2 
   8  chr8_64000405     AAsi    T    C        0      0        2 
   8  chr8_64000405     AKia    T    C        0      0        2 
   8  chr8_64000405     AOna    T    C        0      0        2 
   8  chr8_64000405     ASom    T    C      0.5      1        2 
   8  chr8_64000405     HCab    T    C        0      0        2 
   8  chr8_64000405     HPrz    T    C        0      0        2 
   8  chr8_64000405     ZBoe    T    C        0      0        2 
   8  chr8_64000405     ZGre    T    C        0      0        2 
   8  chr8_64000405     ZHar    T    C        0      0        2 
   8  chr8_64000405   Sample    T    C        0      0        2 
   8  chr8_64003880     AAsi    G    A        0      0        2 
   8  chr8_64003880     AKia    G    A        0      0        2 
   8  chr8_64003880     AOna    G    A      0.5      1        2 
   8  chr8_64003880     ASom    G    A        0      0        2 
   8  chr8_64003880     HCab    G    A        0      0        2 
   8  chr8_64003880     HPrz    G    A        0      0        2 
   8  chr8_64003880     ZBoe    G    A        0      0        2 
   8  chr8_64003880     ZGre    G    A        0      0        2 
   8  chr8_64003880     ZHar    G    A        0      0        2 
   8  chr8_64003880   Sample    G    A        0      0        2 
   8  chr8_64007177     AAsi    G    A        0      0        2 
   8  chr8_64007177     AKia    G    A        0      0        2 
   8  chr8_64007177     AOna    G    A        0      0        2 
   8  chr8_64007177     ASom    G    A        0      0        2 
   8  chr8_64007177     HCab    G    A      0.5      1        2 
   8  chr8_64007177     HPrz    G    A        0      0        2 
   8  chr8_64007177     ZBoe    G    A        0      0        2 
   8  chr8_64007177     ZGre    G    A        0      0        2 
   8  chr8_64007177     ZHar    G    A        0      0        2 
   8  chr8_64007177   Sample    G    A        0      0        2 
   8  chr8_64009723     AAsi    G    A        0      0        2 
   8  chr8_64009723     AKia    G    A      0.5      1        2 
   8  chr8_64009723     AOna    G    A        0      0        2 
   8  chr8_64009723     ASom    G    A        0      0        2 
   8  chr8_64009723     HCab    G    A        0      0        2 
   8  chr8_64009723     HPrz    G    A        0      0        2 
   8  chr8_64009723     ZBoe    G    A        0      0        2 
   8  chr8_64009723     ZGre    G    A        0      0        2 
   8  chr8_64009723     ZHar    G    A        0      0        2 
   8  chr8_64009723   Sample    G    A        0      0        2 
   8  chr8_64016479     AAsi    C    A        0      0        2 
   8  chr8_64016479     AKia    C    A        0      0        2 
   8  chr8_64016479     AOna    C    A        0      0        2 
   8  chr8_64016479     ASom    C    A        0      0        2 
   8  chr8_64016479     HCab    C    A        0      0        2 
   8  chr8_64016479     HPrz    C    A        0      0        2 
   8  chr8_64016479     ZBoe    C    A        0      0        2 
   8  chr8_64016479     ZGre    C    A        1      2        2 
   8  chr8_64016479     ZHar    C    A        0      0        2 
   8  chr8_64016479   Sample    C    A        0      0        2 
   8  chr8_64018442     AAsi    G    C        0      0        2 
   8  chr8_64018442     AKia    G    C        0      0        2 
   8  chr8_64018442     AOna    G    C      0.5      1        2 
   8  chr8_64018442     ASom    G    C        0      0        2 
   8  chr8_64018442     HCab    G    C        0      0        2 
   8  chr8_64018442     HPrz    G    C        0      0        2 
   8  chr8_64018442     ZBoe    G    C        0      0        2 
   8  chr8_64018442     ZGre    G    C        0      0        2 
   8  chr8_64018442     ZHar    G    C        0      0        2 
   8  chr8_64018442   Sample    G    C        0      0        2 
   8  chr8_64019870     AAsi    G    C        0      0        2 
   8  chr8_64019870     AKia    G    C        0      0        2 
   8  chr8_64019870     AOna    G    C        0      0        2 
   8  chr8_64019870     ASom    G    C        0      0        2 
   8  chr8_64019870     HCab    G    C        0      0        2 
   8  chr8_64019870     HPrz    G    C        0      0        2 
   8  chr8_64019870     ZBoe    G    C      0.5      1        2 
   8  chr8_64019870     ZGre    G    C        0      0        2 
   8  chr8_64019870     ZHar    G    C        0      0        2 
   8  chr8_64019870   Sample    G    C        0      0        2 
   8  chr8_64022469     AAsi    G    A        1      2        2 
   8  chr8_64022469     AKia    G    A        0      0        2 
   8  chr8_64022469     AOna    G    A        0      0        2 
   8  chr8_64022469     ASom    G    A        0      0        2 
   8  chr8_64022469     HCab    G    A        0      0        2 
   8  chr8_64022469     HPrz    G    A        0      0        2 
   8  chr8_64022469     ZBoe    G    A        0      0        2 
   8  chr8_64022469     ZGre    G    A        0      0        2 
   8  chr8_64022469     ZHar    G    A        0      0        2 
   8  chr8_64022469   Sample    G    A        1      2        2 
   8  chr8_64022474     AAsi    G    C        0      0        2 
   8  chr8_64022474     AKia    G    C      0.5      1        2 
   8  chr8_64022474     AOna    G    C        0      0        2 
   8  chr8_64022474     ASom    G    C        0      0        2 
   8  chr8_64022474     HCab    G    C        0      0        2 
   8  chr8_64022474     HPrz    G    C        0      0        2 
   8  chr8_64022474     ZBoe    G    C        0      0        2 
   8  chr8_64022474     ZGre    G    C        0      0        2 
   8  chr8_64022474     ZHar    G    C        0      0        2 
   8  chr8_64022474   Sample    G    C        0      0        2 
   8  chr8_64022533     AAsi    T    A        1      2        2 
   8  chr8_64022533     AKia    T    A        1      2        2 
   8  chr8_64022533     AOna    T    A        1      2        2 
   8  chr8_64022533     ASom    T    A        0      0        2 
   8  chr8_64022533     HCab    T    A        0      0        2 
   8  chr8_64022533     HPrz    T    A        0      0        2 
   8  chr8_64022533     ZBoe    T    A        0      0        2 
   8  chr8_64022533     ZGre    T    A        0      0        2 
   8  chr8_64022533     ZHar    T    A        0      0        2 
   8  chr8_64022533   Sample    T    A        1      2        2 
   8  chr8_64024956     AAsi    A    G        0      0        2 
   8  chr8_64024956     AKia    A    G      0.5      1        2 
   8  chr8_64024956     AOna    A    G        1      2        2 
   8  chr8_64024956     ASom    A    G        0      0        2 
   8  chr8_64024956     HCab    A    G        0      0        2 
   8  chr8_64024956     HPrz    A    G        0      0        2 
   8  chr8_64024956     ZBoe    A    G        0      0        2 
   8  chr8_64024956     ZGre    A    G        0      0        2 
   8  chr8_64024956     ZHar    A    G        0      0        2 
   8  chr8_64024956   Sample    A    G        0      0        2 
   8  chr8_64026166     AAsi    G    A        0      0        2 
   8  chr8_64026166     AKia    G    A        0      0        2 
   8  chr8_64026166     AOna    G    A        0      0        2 
   8  chr8_64026166     ASom    G    A        0      0        2 
   8  chr8_64026166     HCab    G    A        0      0        2 
   8  chr8_64026166     HPrz    G    A        0      0        2 
   8  chr8_64026166     ZBoe    G    A        0      0        2 
   8  chr8_64026166     ZGre    G    A        1      2        2 
   8  chr8_64026166     ZHar    G    A        1      2        2 
   8  chr8_64026166   Sample    G    A        0      0        2 
   8  chr8_64028655     AAsi    A    G        0      0        2 
   8  chr8_64028655     AKia    A    G        0      0        2 
   8  chr8_64028655     AOna    A    G        0      0        2 
   8  chr8_64028655     ASom    A    G      0.5      1        2 
   8  chr8_64028655     HCab    A    G        0      0        2 
   8  chr8_64028655     HPrz    A    G        0      0        2 
   8  chr8_64028655     ZBoe    A    G        0      0        2 
   8  chr8_64028655     ZGre    A    G        0      0        2 
   8  chr8_64028655     ZHar    A    G        0      0        2 
   8  chr8_64028655   Sample    A    G        1      2        2 
   8  chr8_64043032     AAsi    A    G        0      0        2 
   8  chr8_64043032     AKia    A    G        0      0        2 
   8  chr8_64043032     AOna    A    G        0      0        2 
   8  chr8_64043032     ASom    A    G        0      0        2 
   8  chr8_64043032     HCab    A    G        0      0        2 
   8  chr8_64043032     HPrz    A    G        0      0        2 
   8  chr8_64043032     ZBoe    A    G      0.5      1        2 
   8  chr8_64043032     ZGre    A    G        0      0        2 
   8  chr8_64043032     ZHar    A    G        0      0        2 
   8  chr8_64043032   Sample    A    G        0      0        2 
   8  chr8_64045844     AAsi    G    T      0.5      1        2 
   8  chr8_64045844     AKia    G    T        0      0        2 
   8  chr8_64045844     AOna    G    T        0      0        2 
   8  chr8_64045844     ASom    G    T        0      0        2 
   8  chr8_64045844     HCab    G    T        0      0        2 
   8  chr8_64045844     HPrz    G    T        0      0        2 
   8  chr8_64045844     ZBoe    G    T        0      0        2 
   8  chr8_64045844     ZGre    G    T        0      0        2 
   8  chr8_64045844     ZHar    G    T        0      0        2 
   8  chr8_64045844   Sample    G    T        0      0        2 
   8  chr8_64055242     AAsi    T    A        0      0        2 
   8  chr8_64055242     AKia    T    A        0      0        2 
   8  chr8_64055242     AOna    T    A      0.5      1        2 
   8  chr8_64055242     ASom    T    A        0      0        2 
   8  chr8_64055242     HCab    T    A        0      0        2 
   8  chr8_64055242     HPrz    T    A        0      0        2 
   8  chr8_64055242     ZBoe    T    A        0      0        2 
   8  chr8_64055242     ZGre    T    A        0      0        2 
   8  chr8_64055242     ZHar    T    A        0      0        2 
   8  chr8_64055242   Sample    T    A        0      0        2 
   8  chr8_64055362     AAsi    G    A        0      0        2 
   8  chr8_64055362     AKia    G    A        0      0        2 
   8  chr8_64055362     AOna    G    A        0      0        2 
   8  chr8_64055362     ASom    G    A        0      0        2 
   8  chr8_64055362     HCab    G    A        1      2        2 
   8  chr8_64055362     HPrz    G    A        1      2        2 
   8  chr8_64055362     ZBoe    G    A        0      0        2 
   8  chr8_64055362     ZGre    G    A        0      0        2 
   8  chr8_64055362     ZHar    G    A        0      0        2 
   8  chr8_64055362   Sample    G    A        0      0        2 
   8  chr8_64057361     AAsi    A    G        0      0        2 
   8  chr8_64057361     AKia    A    G      0.5      1        2 
   8  chr8_64057361     AOna    A    G        0      0        2 
   8  chr8_64057361     ASom    A    G        0      0        2 
   8  chr8_64057361     HCab    A    G        0      0        2 
   8  chr8_64057361     HPrz    A    G        0      0        2 
   8  chr8_64057361     ZBoe    A    G        0      0        2 
   8  chr8_64057361     ZGre    A    G        0      0        2 
   8  chr8_64057361     ZHar    A    G        0      0        2 
   8  chr8_64057361   Sample    A    G        0      0        2 
   8  chr8_64060363     AAsi    C    T        1      2        2 
   8  chr8_64060363     AKia    C    T        0      0        2 
   8  chr8_64060363     AOna    C    T        0      0        2 
   8  chr8_64060363     ASom    C    T        1      2        2 
   8  chr8_64060363     HCab    C    T        0      0        2 
   8  chr8_64060363     HPrz    C    T        0      0        2 
   8  chr8_64060363     ZBoe    C    T        0      0        2 
   8  chr8_64060363     ZGre    C    T        0      0        2 
   8  chr8_64060363     ZHar    C    T        0      0        2 
   8  chr8_64060363   Sample    C    T        1      2        2 
   8  chr8_64062209     AAsi    A    C        0      0        2 
   8  chr8_64062209     AKia    A    C      0.5      1        2 
   8  chr8_64062209     AOna    A    C        0      0        2 
   8  chr8_64062209     ASom    A    C        0      0        2 
   8  chr8_64062209     HCab    A    C        0      0        2 
   8  chr8_64062209     HPrz    A    C        0      0        2 
   8  chr8_64062209     ZBoe    A    C        0      0        2 
   8  chr8_64062209     ZGre    A    C        0      0        2 
   8  chr8_64062209     ZHar    A    C        0      0        2 
   8  chr8_64062209   Sample    A    C        0      0        2 
   8  chr8_64069381     AAsi    A    G        0      0        2 
   8  chr8_64069381     AKia    A    G        0      0        2 
   8  chr8_64069381     AOna    A    G        0      0        2 
   8  chr8_64069381     ASom    A    G        1      2        2 
   8  chr8_64069381     HCab    A    G        0      0        2 
   8  chr8_64069381     HPrz    A    G        0      0        2 
   8  chr8_64069381     ZBoe    A    G        0      0        2 
   8  chr8_64069381     ZGre    A    G        0      0        2 
   8  chr8_64069381     ZHar    A    G        0      0        2 
   8  chr8_64069381   Sample    A    G        0      0        2 
   8  chr8_64073157     AAsi    T    C        0      0        2 
   8  chr8_64073157     AKia    T    C        0      0        2 
   8  chr8_64073157     AOna    T    C      0.5      1        2 
   8  chr8_64073157     ASom    T    C        0      0        2 
   8  chr8_64073157     HCab    T    C        0      0        2 
   8  chr8_64073157     HPrz    T    C        0      0        2 
   8  chr8_64073157     ZBoe    T    C        0      0        2 
   8  chr8_64073157     ZGre    T    C        0      0        2 
   8  chr8_64073157     ZHar    T    C        0      0        2 
   8  chr8_64073157   Sample    T    C        0      0        2 
   8  chr8_64075674     AAsi    T    C        0      0        2 
   8  chr8_64075674     AKia    T    C        0      0        2 
   8  chr8_64075674     AOna    T    C        0      0        2 
   8  chr8_64075674     ASom    T    C      0.5      1        2 
   8  chr8_64075674     HCab    T    C        0      0        2 
   8  chr8_64075674     HPrz    T    C        0      0        2 
   8  chr8_64075674     ZBoe    T    C        0      0        2 
   8  chr8_64075674     ZGre    T    C        0      0        2 
   8  chr8_64075674     ZHar    T    C        0      0        2 
   8  chr8_64075674   Sample    T    C        0      0        2 
   8  chr8_64085132     AAsi    G    C        0      0        2 
   8  chr8_64085132     AKia    G    C        0      0        2 
   8  chr8_64085132     AOna    G    C      0.5      1        2 
   8  chr8_64085132     ASom    G    C        0      0        2 
   8  chr8_64085132     HCab    G    C        0      0        2 
   8  chr8_64085132     HPrz    G    C        0      0        2 
   8  chr8_64085132     ZBoe    G    C        0      0        2 
   8  chr8_64085132     ZGre    G    C        0      0        2 
   8  chr8_64085132     ZHar    G    C        0      0        2 
   8  chr8_64085132   Sample    G    C        0      0        2 
   8  chr8_64086803     AAsi    T    C        0      0        2 
   8  chr8_64086803     AKia    T    C        0      0        2 
   8  chr8_64086803     AOna    T    C      0.5      1        2 
   8  chr8_64086803     ASom    T    C        0      0        2 
   8  chr8_64086803     HCab    T    C        0      0        2 
   8  chr8_64086803     HPrz    T    C        0      0        2 
   8  chr8_64086803     ZBoe    T    C        0      0        2 
   8  chr8_64086803     ZGre    T    C        0      0        2 
   8  chr8_64086803     ZHar    T    C        0      0        2 
   8  chr8_64086803   Sample    T    C        0      0        2 
   8  chr8_64089477     AAsi    A    G      0.5      1        2 
   8  chr8_64089477     AKia    A    G        0      0        2 
   8  chr8_64089477     AOna    A    G        0      0        2 
   8  chr8_64089477     ASom    A    G        0      0        2 
   8  chr8_64089477     HCab    A    G        0      0        2 
   8  chr8_64089477     HPrz    A    G        0      0        2 
   8  chr8_64089477     ZBoe    A    G        0      0        2 
   8  chr8_64089477     ZGre    A    G        0      0        2 
   8  chr8_64089477     ZHar    A    G        0      0        2 
   8  chr8_64089477   Sample    A    G        0      0        2 
   8  chr8_64090536     AAsi    T    C        1      2        2 
   8  chr8_64090536     AKia    T    C        0      0        2 
   8  chr8_64090536     AOna    T    C        0      0        2 
   8  chr8_64090536     ASom    T    C        1      2        2 
   8  chr8_64090536     HCab    T    C        0      0        2 
   8  chr8_64090536     HPrz    T    C        0      0        2 
   8  chr8_64090536     ZBoe    T    C        0      0        2 
   8  chr8_64090536     ZGre    T    C        0      0        2 
   8  chr8_64090536     ZHar    T    C        0      0        2 
   8  chr8_64090536   Sample    T    C        1      2        2 
   8  chr8_64095167     AAsi    A    G        0      0        2 
   8  chr8_64095167     AKia    A    G        0      0        2 
   8  chr8_64095167     AOna    A    G        0      0        2 
   8  chr8_64095167     ASom    A    G        0      0        2 
   8  chr8_64095167     HCab    A    G        1      2        2 
   8  chr8_64095167     HPrz    A    G        1      2        2 
   8  chr8_64095167     ZBoe    A    G        0      0        2 
   8  chr8_64095167     ZGre    A    G        0      0        2 
   8  chr8_64095167     ZHar    A    G        0      0        2 
   8  chr8_64095167   Sample    A    G        0      0        2 
   8  chr8_64096477     AAsi    A    C        0      0        2 
   8  chr8_64096477     AKia    A    C        0      0        2 
   8  chr8_64096477     AOna    A    C        0      0        2 
   8  chr8_64096477     ASom    A    C        0      0        2 
   8  chr8_64096477     HCab    A    C        0      0        2 
   8  chr8_64096477     HPrz    A    C        0      0        2 
   8  chr8_64096477     ZBoe    A    C        0      0        2 
   8  chr8_64096477     ZGre    A    C        1      2        2 
   8  chr8_64096477     ZHar    A    C        0      0        2 
   8  chr8_64096477   Sample    A    C        0      0        2 
   8  chr8_64101253     AAsi    G    A        0      0        2 
   8  chr8_64101253     AKia    G    A        0      0        2 
   8  chr8_64101253     AOna    G    A        0      0        2 
   8  chr8_64101253     ASom    G    A        0      0        2 
   8  chr8_64101253     HCab    G    A        1      2        2 
   8  chr8_64101253     HPrz    G    A        1      2        2 
   8  chr8_64101253     ZBoe    G    A        0      0        2 
   8  chr8_64101253     ZGre    G    A        0      0        2 
   8  chr8_64101253     ZHar    G    A        0      0        2 
   8  chr8_64101253   Sample    G    A        0      0        2 
   8  chr8_64105360     AAsi    C    G        0      0        2 
   8  chr8_64105360     AKia    C    G        0      0        2 
   8  chr8_64105360     AOna    C    G      0.5      1        2 
   8  chr8_64105360     ASom    C    G        0      0        2 
   8  chr8_64105360     HCab    C    G        0      0        2 
   8  chr8_64105360     HPrz    C    G        0      0        2 
   8  chr8_64105360     ZBoe    C    G        0      0        2 
   8  chr8_64105360     ZGre    C    G        0      0        2 
   8  chr8_64105360     ZHar    C    G        0      0        2 
   8  chr8_64105360   Sample    C    G        0      0        2 
   8  chr8_64108698     AAsi    T    G        0      0        2 
   8  chr8_64108698     AKia    T    G        1      2        2 
   8  chr8_64108698     AOna    T    G      0.5      1        2 
   8  chr8_64108698     ASom    T    G        0      0        2 
   8  chr8_64108698     HCab    T    G        0      0        2 
   8  chr8_64108698     HPrz    T    G        0      0        2 
   8  chr8_64108698     ZBoe    T    G        0      0        2 
   8  chr8_64108698     ZGre    T    G        0      0        2 
   8  chr8_64108698     ZHar    T    G        0      0        2 
   8  chr8_64108698   Sample    T    G        0      0        2 
   8  chr8_64133635     AAsi    A    G      0.5      1        2 
   8  chr8_64133635     AKia    A    G        0      0        2 
   8  chr8_64133635     AOna    A    G        0      0        2 
   8  chr8_64133635     ASom    A    G        0      0        2 
   8  chr8_64133635     HCab    A    G        0      0        2 
   8  chr8_64133635     HPrz    A    G        0      0        2 
   8  chr8_64133635     ZBoe    A    G        0      0        2 
   8  chr8_64133635     ZGre    A    G        0      0        2 
   8  chr8_64133635     ZHar    A    G        0      0        2 
   8  chr8_64133635   Sample    A    G        0      0        2 
   8  chr8_64135012     AAsi    T    G      0.5      1        2 
   8  chr8_64135012     AKia    T    G        0      0        2 
   8  chr8_64135012     AOna    T    G        0      0        2 
   8  chr8_64135012     ASom    T    G        0      0        2 
   8  chr8_64135012     HCab    T    G        0      0        2 
   8  chr8_64135012     HPrz    T    G        0      0        2 
   8  chr8_64135012     ZBoe    T    G        0      0        2 
   8  chr8_64135012     ZGre    T    G        0      0        2 
   8  chr8_64135012     ZHar    T    G        0      0        2 
   8  chr8_64135012   Sample    T    G        0      0        2 
   8  chr8_64136537     AAsi    T    G        0      0        2 
   8  chr8_64136537     AKia    T    G        0      0        2 
   8  chr8_64136537     AOna    T    G        0      0        2 
   8  chr8_64136537     ASom    T    G        0      0        2 
   8  chr8_64136537     HCab    T    G        1      2        2 
   8  chr8_64136537     HPrz    T    G        1      2        2 
   8  chr8_64136537     ZBoe    T    G        0      0        2 
   8  chr8_64136537     ZGre    T    G        0      0        2 
   8  chr8_64136537     ZHar    T    G        0      0        2 
   8  chr8_64136537   Sample    T    G        0      0        2 
   8  chr8_64138302     AAsi    C    T        0      0        2 
   8  chr8_64138302     AKia    C    T        0      0        2 
   8  chr8_64138302     AOna    C    T        0      0        2 
   8  chr8_64138302     ASom    C    T        0      0        2 
   8  chr8_64138302     HCab    C    T        1      2        2 
   8  chr8_64138302     HPrz    C    T        1      2        2 
   8  chr8_64138302     ZBoe    C    T        0      0        2 
   8  chr8_64138302     ZGre    C    T        0      0        2 
   8  chr8_64138302     ZHar    C    T        0      0        2 
   8  chr8_64138302   Sample    C    T        0      0        2 
   8  chr8_64143850     AAsi    T    C        0      0        2 
   8  chr8_64143850     AKia    T    C        1      2        2 
   8  chr8_64143850     AOna    T    C      0.5      1        2 
   8  chr8_64143850     ASom    T    C        0      0        2 
   8  chr8_64143850     HCab    T    C        0      0        2 
   8  chr8_64143850     HPrz    T    C        0      0        2 
   8  chr8_64143850     ZBoe    T    C        0      0        2 
   8  chr8_64143850     ZGre    T    C        0      0        2 
   8  chr8_64143850     ZHar    T    C        0      0        2 
   8  chr8_64143850   Sample    T    C        0      0        2 
   8  chr8_64145675     AAsi    T    G        0      0        2 
   8  chr8_64145675     AKia    T    G        0      0        2 
   8  chr8_64145675     AOna    T    G        0      0        2 
   8  chr8_64145675     ASom    T    G      0.5      1        2 
   8  chr8_64145675     HCab    T    G        0      0        2 
   8  chr8_64145675     HPrz    T    G        0      0        2 
   8  chr8_64145675     ZBoe    T    G        0      0        2 
   8  chr8_64145675     ZGre    T    G        0      0        2 
   8  chr8_64145675     ZHar    T    G        0      0        2 
   8  chr8_64145675   Sample    T    G        0      0        2 
   8  chr8_64145916     AAsi    C    T        0      0        2 
   8  chr8_64145916     AKia    C    T        0      0        2 
   8  chr8_64145916     AOna    C    T      0.5      1        2 
   8  chr8_64145916     ASom    C    T        0      0        2 
   8  chr8_64145916     HCab    C    T        0      0        2 
   8  chr8_64145916     HPrz    C    T        0      0        2 
   8  chr8_64145916     ZBoe    C    T        0      0        2 
   8  chr8_64145916     ZGre    C    T        0      0        2 
   8  chr8_64145916     ZHar    C    T        0      0        2 
   8  chr8_64145916   Sample    C    T        0      0        2 
   8  chr8_64152144     AAsi    G    A        0      0        2 
   8  chr8_64152144     AKia    G    A        0      0        2 
   8  chr8_64152144     AOna    G    A        0      0        2 
   8  chr8_64152144     ASom    G    A        0      0        2 
   8  chr8_64152144     HCab    G    A        1      2        2 
   8  chr8_64152144     HPrz    G    A        1      2        2 
   8  chr8_64152144     ZBoe    G    A        0      0        2 
   8  chr8_64152144     ZGre    G    A        0      0        2 
   8  chr8_64152144     ZHar    G    A        0      0        2 
   8  chr8_64152144   Sample    G    A        0      0        2 
   8  chr8_64156095     AAsi    C    T      0.5      1        2 
   8  chr8_64156095     AKia    C    T        0      0        2 
   8  chr8_64156095     AOna    C    T        0      0        2 
   8  chr8_64156095     ASom    C    T        0      0        2 
   8  chr8_64156095     HCab    C    T        0      0        2 
   8  chr8_64156095     HPrz    C    T        0      0        2 
   8  chr8_64156095     ZBoe    C    T        0      0        2 
   8  chr8_64156095     ZGre    C    T        0      0        2 
   8  chr8_64156095     ZHar    C    T        0      0        2 
   8  chr8_64156095   Sample    C    T        0      0        2 
   8  chr8_64163707     AAsi    T    C        0      0        2 
   8  chr8_64163707     AKia    T    C        0      0        2 
   8  chr8_64163707     AOna    T    C        0      0        2 
   8  chr8_64163707     ASom    T    C        0      0        2 
   8  chr8_64163707     HCab    T    C        0      0        2 
   8  chr8_64163707     HPrz    T    C        0      0        2 
   8  chr8_64163707     ZBoe    T    C        0      0        2 
   8  chr8_64163707     ZGre    T    C        1      2        2 
   8  chr8_64163707     ZHar    T    C        0      0        2 
   8  chr8_64163707   Sample    T    C        0      0        2 
   8  chr8_64167243     AAsi    C    G        0      0        2 
   8  chr8_64167243     AKia    C    G        0      0        2 
   8  chr8_64167243     AOna    C    G        0      0        2 
   8  chr8_64167243     ASom    C    G        0      0        2 
   8  chr8_64167243     HCab    C    G        0      0        2 
   8  chr8_64167243     HPrz    C    G        0      0        2 
   8  chr8_64167243     ZBoe    C    G        0      0        2 
   8  chr8_64167243     ZGre    C    G        1      2        2 
   8  chr8_64167243     ZHar    C    G        0      0        2 
   8  chr8_64167243   Sample    C    G        0      0        2 
   8  chr8_64169762     AAsi    A    G        0      0        2 
   8  chr8_64169762     AKia    A    G        0      0        2 
   8  chr8_64169762     AOna    A    G        0      0        2 
   8  chr8_64169762     ASom    A    G        0      0        2 
   8  chr8_64169762     HCab    A    G        1      2        2 
   8  chr8_64169762     HPrz    A    G        1      2        2 
   8  chr8_64169762     ZBoe    A    G        0      0        2 
   8  chr8_64169762     ZGre    A    G        0      0        2 
   8  chr8_64169762     ZHar    A    G        0      0        2 
   8  chr8_64169762   Sample    A    G        0      0        2 
   8  chr8_64172569     AAsi    G    C        0      0        2 
   8  chr8_64172569     AKia    G    C        0      0        2 
   8  chr8_64172569     AOna    G    C        0      0        2 
   8  chr8_64172569     ASom    G    C        0      0        2 
   8  chr8_64172569     HCab    G    C      0.5      1        2 
   8  chr8_64172569     HPrz    G    C        0      0        2 
   8  chr8_64172569     ZBoe    G    C        0      0        2 
   8  chr8_64172569     ZGre    G    C        0      0        2 
   8  chr8_64172569     ZHar    G    C        0      0        2 
   8  chr8_64172569   Sample    G    C        0      0        2 
   8  chr8_64175065     AAsi    A    C        0      0        2 
   8  chr8_64175065     AKia    A    C        1      2        2 
   8  chr8_64175065     AOna    A    C        0      0        2 
   8  chr8_64175065     ASom    A    C        0      0        2 
   8  chr8_64175065     HCab    A    C        0      0        2 
   8  chr8_64175065     HPrz    A    C        0      0        2 
   8  chr8_64175065     ZBoe    A    C        0      0        2 
   8  chr8_64175065     ZGre    A    C        0      0        2 
   8  chr8_64175065     ZHar    A    C        0      0        2 
   8  chr8_64175065   Sample    A    C        0      0        2 
   8  chr8_64177884     AAsi    T    C        0      0        2 
   8  chr8_64177884     AKia    T    C        0      0        2 
   8  chr8_64177884     AOna    T    C        0      0        2 
   8  chr8_64177884     ASom    T    C        0      0        2 
   8  chr8_64177884     HCab    T    C        0      0        2 
   8  chr8_64177884     HPrz    T    C        0      0        2 
   8  chr8_64177884     ZBoe    T    C      0.5      1        2 
   8  chr8_64177884     ZGre    T    C        0      0        2 
   8  chr8_64177884     ZHar    T    C        0      0        2 
   8  chr8_64177884   Sample    T    C        0      0        2 
   8  chr8_64179920     AAsi    C    T        0      0        2 
   8  chr8_64179920     AKia    C    T        0      0        2 
   8  chr8_64179920     AOna    C    T        0      0        2 
   8  chr8_64179920     ASom    C    T        0      0        2 
   8  chr8_64179920     HCab    C    T        0      0        2 
   8  chr8_64179920     HPrz    C    T        0      0        2 
   8  chr8_64179920     ZBoe    C    T        0      0        2 
   8  chr8_64179920     ZGre    C    T        1      2        2 
   8  chr8_64179920     ZHar    C    T        0      0        2 
   8  chr8_64179920   Sample    C    T        0      0        2 
   8  chr8_64180038     AAsi    G    A        0      0        2 
   8  chr8_64180038     AKia    G    A        0      0        2 
   8  chr8_64180038     AOna    G    A        0      0        2 
   8  chr8_64180038     ASom    G    A        0      0        2 
   8  chr8_64180038     HCab    G    A        0      0        2 
   8  chr8_64180038     HPrz    G    A      0.5      1        2 
   8  chr8_64180038     ZBoe    G    A        0      0        2 
   8  chr8_64180038     ZGre    G    A        0      0        2 
   8  chr8_64180038     ZHar    G    A        0      0        2 
   8  chr8_64180038   Sample    G    A        0      0        2 
   8  chr8_64184402     AAsi    A    G        0      0        2 
   8  chr8_64184402     AKia    A    G        0      0        2 
   8  chr8_64184402     AOna    A    G        1      2        2 
   8  chr8_64184402     ASom    A    G        0      0        2 
   8  chr8_64184402     HCab    A    G        0      0        2 
   8  chr8_64184402     HPrz    A    G        0      0        2 
   8  chr8_64184402     ZBoe    A    G        0      0        2 
   8  chr8_64184402     ZGre    A    G        0      0        2 
   8  chr8_64184402     ZHar    A    G        0      0        2 
   8  chr8_64184402   Sample    A    G        0      0        2 
   8  chr8_64191425     AAsi    T    G        0      0        2 
   8  chr8_64191425     AKia    T    G        0      0        2 
   8  chr8_64191425     AOna    T    G        0      0        2 
   8  chr8_64191425     ASom    T    G        0      0        2 
   8  chr8_64191425     HCab    T    G      0.5      1        2 
   8  chr8_64191425     HPrz    T    G        0      0        2 
   8  chr8_64191425     ZBoe    T    G        0      0        2 
   8  chr8_64191425     ZGre    T    G        0      0        2 
   8  chr8_64191425     ZHar    T    G        0      0        2 
   8  chr8_64191425   Sample    T    G        0      0        2 
   8  chr8_64194330     AAsi    T    C        0      0        2 
   8  chr8_64194330     AKia    T    C        0      0        2 
   8  chr8_64194330     AOna    T    C        0      0        2 
   8  chr8_64194330     ASom    T    C      0.5      1        2 
   8  chr8_64194330     HCab    T    C        0      0        2 
   8  chr8_64194330     HPrz    T    C        0      0        2 
   8  chr8_64194330     ZBoe    T    C        0      0        2 
   8  chr8_64194330     ZGre    T    C        0      0        2 
   8  chr8_64194330     ZHar    T    C        0      0        2 
   8  chr8_64194330   Sample    T    C        0      0        2 
   8  chr8_64195427     AAsi    A    G        0      0        2 
   8  chr8_64195427     AKia    A    G        0      0        2 
   8  chr8_64195427     AOna    A    G        0      0        2 
   8  chr8_64195427     ASom    A    G        0      0        2 
   8  chr8_64195427     HCab    A    G        0      0        2 
   8  chr8_64195427     HPrz    A    G        0      0        2 
   8  chr8_64195427     ZBoe    A    G        0      0        2 
   8  chr8_64195427     ZGre    A    G        0      0        2 
   8  chr8_64195427     ZHar    A    G      0.5      1        2 
   8  chr8_64195427   Sample    A    G        0      0        2 
   8  chr8_64203745     AAsi    A    G        0      0        2 
   8  chr8_64203745     AKia    A    G        0      0        2 
   8  chr8_64203745     AOna    A    G        0      0        2 
   8  chr8_64203745     ASom    A    G        0      0        2 
   8  chr8_64203745     HCab    A    G        0      0        2 
   8  chr8_64203745     HPrz    A    G        0      0        2 
   8  chr8_64203745     ZBoe    A    G        0      0        2 
   8  chr8_64203745     ZGre    A    G        1      2        2 
   8  chr8_64203745     ZHar    A    G        0      0        2 
   8  chr8_64203745   Sample    A    G        0      0        2 
   8  chr8_64205859     AAsi    T    G        0      0        2 
   8  chr8_64205859     AKia    T    G        0      0        2 
   8  chr8_64205859     AOna    T    G        0      0        2 
   8  chr8_64205859     ASom    T    G        0      0        2 
   8  chr8_64205859     HCab    T    G        0      0        2 
   8  chr8_64205859     HPrz    T    G      0.5      1        2 
   8  chr8_64205859     ZBoe    T    G        0      0        2 
   8  chr8_64205859     ZGre    T    G        0      0        2 
   8  chr8_64205859     ZHar    T    G        0      0        2 
   8  chr8_64205859   Sample    T    G        0      0        2 
   8  chr8_64207553     AAsi    A    G        0      0        2 
   8  chr8_64207553     AKia    A    G        0      0        2 
   8  chr8_64207553     AOna    A    G        0      0        2 
   8  chr8_64207553     ASom    A    G        0      0        2 
   8  chr8_64207553     HCab    A    G        1      2        2 
   8  chr8_64207553     HPrz    A    G        1      2        2 
   8  chr8_64207553     ZBoe    A    G        0      0        2 
   8  chr8_64207553     ZGre    A    G        0      0        2 
   8  chr8_64207553     ZHar    A    G        0      0        2 
   8  chr8_64207553   Sample    A    G        0      0        2 
   8  chr8_64208446     AAsi    T    C        0      0        2 
   8  chr8_64208446     AKia    T    C        0      0        2 
   8  chr8_64208446     AOna    T    C        0      0        2 
   8  chr8_64208446     ASom    T    C      0.5      1        2 
   8  chr8_64208446     HCab    T    C        0      0        2 
   8  chr8_64208446     HPrz    T    C        0      0        2 
   8  chr8_64208446     ZBoe    T    C        0      0        2 
   8  chr8_64208446     ZGre    T    C        0      0        2 
   8  chr8_64208446     ZHar    T    C        0      0        2 
   8  chr8_64208446   Sample    T    C        0      0        2 
   8  chr8_64208552     AAsi    G    C        0      0        2 
   8  chr8_64208552     AKia    G    C        0      0        2 
   8  chr8_64208552     AOna    G    C        0      0        2 
   8  chr8_64208552     ASom    G    C        0      0        2 
   8  chr8_64208552     HCab    G    C        0      0        2 
   8  chr8_64208552     HPrz    G    C        0      0        2 
   8  chr8_64208552     ZBoe    G    C        0      0        2 
   8  chr8_64208552     ZGre    G    C        1      2        2 
   8  chr8_64208552     ZHar    G    C        0      0        2 
   8  chr8_64208552   Sample    G    C        0      0        2 
   8  chr8_64210830     AAsi    A    G        0      0        2 
   8  chr8_64210830     AKia    A    G        0      0        2 
   8  chr8_64210830     AOna    A    G        0      0        2 
   8  chr8_64210830     ASom    A    G        0      0        2 
   8  chr8_64210830     HCab    A    G        1      2        2 
   8  chr8_64210830     HPrz    A    G        1      2        2 
   8  chr8_64210830     ZBoe    A    G        0      0        2 
   8  chr8_64210830     ZGre    A    G        0      0        2 
   8  chr8_64210830     ZHar    A    G        0      0        2 
   8  chr8_64210830   Sample    A    G        0      0        2 
   8  chr8_64211704     AAsi    T    A        0      0        2 
   8  chr8_64211704     AKia    T    A        0      0        2 
   8  chr8_64211704     AOna    T    A        0      0        2 
   8  chr8_64211704     ASom    T    A        0      0        2 
   8  chr8_64211704     HCab    T    A        1      2        2 
   8  chr8_64211704     HPrz    T    A        1      2        2 
   8  chr8_64211704     ZBoe    T    A        0      0        2 
   8  chr8_64211704     ZGre    T    A        0      0        2 
   8  chr8_64211704     ZHar    T    A        0      0        2 
   8  chr8_64211704   Sample    T    A        0      0        2 
   8  chr8_64232004     AAsi    T    C        0      0        2 
   8  chr8_64232004     AKia    T    C        0      0        2 
   8  chr8_64232004     AOna    T    C        0      0        2 
   8  chr8_64232004     ASom    T    C        0      0        2 
   8  chr8_64232004     HCab    T    C        0      0        2 
   8  chr8_64232004     HPrz    T    C      0.5      1        2 
   8  chr8_64232004     ZBoe    T    C        0      0        2 
   8  chr8_64232004     ZGre    T    C        0      0        2 
   8  chr8_64232004     ZHar    T    C        0      0        2 
   8  chr8_64232004   Sample    T    C        0      0        2 
   8  chr8_64233686     AAsi    C    T        0      0        2 
   8  chr8_64233686     AKia    C    T        0      0        2 
   8  chr8_64233686     AOna    C    T        0      0        2 
   8  chr8_64233686     ASom    C    T        0      0        2 
   8  chr8_64233686     HCab    C    T        0      0        2 
   8  chr8_64233686     HPrz    C    T        0      0        2 
   8  chr8_64233686     ZBoe    C    T        0      0        2 
   8  chr8_64233686     ZGre    C    T        0      0        2 
   8  chr8_64233686     ZHar    C    T      0.5      1        2 
   8  chr8_64233686   Sample    C    T        0      0        2 
   8  chr8_64239445     AAsi    T    A        0      0        2 
   8  chr8_64239445     AKia    T    A        1      2        2 
   8  chr8_64239445     AOna    T    A      0.5      1        2 
   8  chr8_64239445     ASom    T    A        0      0        2 
   8  chr8_64239445     HCab    T    A        0      0        2 
   8  chr8_64239445     HPrz    T    A        0      0        2 
   8  chr8_64239445     ZBoe    T    A        0      0        2 
   8  chr8_64239445     ZGre    T    A        0      0        2 
   8  chr8_64239445     ZHar    T    A        0      0        2 
   8  chr8_64239445   Sample    T    A        0      0        2 
   8  chr8_64242934     AAsi    T    A      0.5      1        2 
   8  chr8_64242934     AKia    T    A        0      0        2 
   8  chr8_64242934     AOna    T    A        0      0        2 
   8  chr8_64242934     ASom    T    A        0      0        2 
   8  chr8_64242934     HCab    T    A        0      0        2 
   8  chr8_64242934     HPrz    T    A        0      0        2 
   8  chr8_64242934     ZBoe    T    A        0      0        2 
   8  chr8_64242934     ZGre    T    A        0      0        2 
   8  chr8_64242934     ZHar    T    A        0      0        2 
   8  chr8_64242934   Sample    T    A        0      0        2 
   8  chr8_64247980     AAsi    T    C        0      0        2 
   8  chr8_64247980     AKia    T    C        0      0        2 
   8  chr8_64247980     AOna    T    C        0      0        2 
   8  chr8_64247980     ASom    T    C        0      0        2 
   8  chr8_64247980     HCab    T    C      0.5      1        2 
   8  chr8_64247980     HPrz    T    C        1      2        2 
   8  chr8_64247980     ZBoe    T    C        0      0        2 
   8  chr8_64247980     ZGre    T    C        0      0        2 
   8  chr8_64247980     ZHar    T    C        0      0        2 
   8  chr8_64247980   Sample    T    C        0      0        2 
   8  chr8_64258038     AAsi    C    T        0      0        2 
   8  chr8_64258038     AKia    C    T        0      0        2 
   8  chr8_64258038     AOna    C    T        0      0        2 
   8  chr8_64258038     ASom    C    T        0      0        2 
   8  chr8_64258038     HCab    C    T        1      2        2 
   8  chr8_64258038     HPrz    C    T        1      2        2 
   8  chr8_64258038     ZBoe    C    T        1      2        2 
   8  chr8_64258038     ZGre    C    T        0      0        2 
   8  chr8_64258038     ZHar    C    T        0      0        2 
   8  chr8_64258038   Sample    C    T        0      0        2 
   8  chr8_64261349     AAsi    G    A      0.5      1        2 
   8  chr8_64261349     AKia    G    A        0      0        2 
   8  chr8_64261349     AOna    G    A        0      0        2 
   8  chr8_64261349     ASom    G    A        0      0        2 
   8  chr8_64261349     HCab    G    A        0      0        2 
   8  chr8_64261349     HPrz    G    A        0      0        2 
   8  chr8_64261349     ZBoe    G    A        0      0        2 
   8  chr8_64261349     ZGre    G    A        0      0        2 
   8  chr8_64261349     ZHar    G    A        0      0        2 
   8  chr8_64261349   Sample    G    A        0      0        2 
   8  chr8_64269371     AAsi    T    C      0.5      1        2 
   8  chr8_64269371     AKia    T    C        0      0        2 
   8  chr8_64269371     AOna    T    C        0      0        2 
   8  chr8_64269371     ASom    T    C      0.5      1        2 
   8  chr8_64269371     HCab    T    C        0      0        2 
   8  chr8_64269371     HPrz    T    C        0      0        2 
   8  chr8_64269371     ZBoe    T    C        0      0        2 
   8  chr8_64269371     ZGre    T    C        0      0        2 
   8  chr8_64269371     ZHar    T    C        0      0        2 
   8  chr8_64269371   Sample    T    C        1      2        2 
   8  chr8_64270005     AAsi    C    A        0      0        2 
   8  chr8_64270005     AKia    C    A        0      0        2 
   8  chr8_64270005     AOna    C    A        0      0        2 
   8  chr8_64270005     ASom    C    A        0      0        2 
   8  chr8_64270005     HCab    C    A        0      0        2 
   8  chr8_64270005     HPrz    C    A        0      0        2 
   8  chr8_64270005     ZBoe    C    A        0      0        2 
   8  chr8_64270005     ZGre    C    A        0      0        2 
   8  chr8_64270005     ZHar    C    A        1      2        2 
   8  chr8_64270005   Sample    C    A        0      0        2 
   8  chr8_64270065     AAsi    A    G        0      0        2 
   8  chr8_64270065     AKia    A    G        0      0        2 
   8  chr8_64270065     AOna    A    G        0      0        2 
   8  chr8_64270065     ASom    A    G        0      0        2 
   8  chr8_64270065     HCab    A    G        1      2        2 
   8  chr8_64270065     HPrz    A    G        1      2        2 
   8  chr8_64270065     ZBoe    A    G        0      0        2 
   8  chr8_64270065     ZGre    A    G        0      0        2 
   8  chr8_64270065     ZHar    A    G        0      0        2 
   8  chr8_64270065   Sample    A    G        0      0        2 
   8  chr8_64276224     AAsi    A    G        0      0        2 
   8  chr8_64276224     AKia    A    G        0      0        2 
   8  chr8_64276224     AOna    A    G        0      0        2 
   8  chr8_64276224     ASom    A    G        0      0        2 
   8  chr8_64276224     HCab    A    G        1      2        2 
   8  chr8_64276224     HPrz    A    G        1      2        2 
   8  chr8_64276224     ZBoe    A    G        0      0        2 
   8  chr8_64276224     ZGre    A    G        0      0        2 
   8  chr8_64276224     ZHar    A    G        0      0        2 
   8  chr8_64276224   Sample    A    G        0      0        2 
   8  chr8_64276544     AAsi    T    C        0      0        2 
   8  chr8_64276544     AKia    T    C        0      0        2 
   8  chr8_64276544     AOna    T    C        0      0        2 
   8  chr8_64276544     ASom    T    C        0      0        2 
   8  chr8_64276544     HCab    T    C        0      0        2 
   8  chr8_64276544     HPrz    T    C        0      0        2 
   8  chr8_64276544     ZBoe    T    C        0      0        2 
   8  chr8_64276544     ZGre    T    C        0      0        2 
   8  chr8_64276544     ZHar    T    C      0.5      1        2 
   8  chr8_64276544   Sample    T    C        0      0        2 
   8  chr8_64279857     AAsi    G    C        1      2        2 
   8  chr8_64279857     AKia    G    C        1      2        2 
   8  chr8_64279857     AOna    G    C        1      2        2 
   8  chr8_64279857     ASom    G    C        1      2        2 
   8  chr8_64279857     HCab    G    C        0      0        2 
   8  chr8_64279857     HPrz    G    C        0      0        2 
   8  chr8_64279857     ZBoe    G    C        0      0        2 
   8  chr8_64279857     ZGre    G    C        0      0        2 
   8  chr8_64279857     ZHar    G    C        0      0        2 
   8  chr8_64279857   Sample    G    C        1      2        2 
   8  chr8_64282399     AAsi    T    C        0      0        2 
   8  chr8_64282399     AKia    T    C        0      0        2 
   8  chr8_64282399     AOna    T    C        0      0        2 
   8  chr8_64282399     ASom    T    C        0      0        2 
   8  chr8_64282399     HCab    T    C      0.5      1        2 
   8  chr8_64282399     HPrz    T    C        0      0        2 
   8  chr8_64282399     ZBoe    T    C        0      0        2 
   8  chr8_64282399     ZGre    T    C        0      0        2 
   8  chr8_64282399     ZHar    T    C        0      0        2 
   8  chr8_64282399   Sample    T    C        0      0        2 
   8  chr8_64284949     AAsi    G    A        0      0        2 
   8  chr8_64284949     AKia    G    A        0      0        2 
   8  chr8_64284949     AOna    G    A        0      0        2 
   8  chr8_64284949     ASom    G    A        0      0        2 
   8  chr8_64284949     HCab    G    A        0      0        2 
   8  chr8_64284949     HPrz    G    A        0      0        2 
   8  chr8_64284949     ZBoe    G    A        0      0        2 
   8  chr8_64284949     ZGre    G    A        1      2        2 
   8  chr8_64284949     ZHar    G    A        0      0        2 
   8  chr8_64284949   Sample    G    A        0      0        2 
   8  chr8_64290214     AAsi    T    C        0      0        2 
   8  chr8_64290214     AKia    T    C        0      0        2 
   8  chr8_64290214     AOna    T    C        0      0        2 
   8  chr8_64290214     ASom    T    C        0      0        2 
   8  chr8_64290214     HCab    T    C        1      2        2 
   8  chr8_64290214     HPrz    T    C        1      2        2 
   8  chr8_64290214     ZBoe    T    C        0      0        2 
   8  chr8_64290214     ZGre    T    C        0      0        2 
   8  chr8_64290214     ZHar    T    C        0      0        2 
   8  chr8_64290214   Sample    T    C        0      0        2 
   8  chr8_64290554     AAsi    G    A        0      0        2 
   8  chr8_64290554     AKia    G    A        0      0        2 
   8  chr8_64290554     AOna    G    A        0      0        2 
   8  chr8_64290554     ASom    G    A        0      0        2 
   8  chr8_64290554     HCab    G    A        0      0        2 
   8  chr8_64290554     HPrz    G    A        0      0        2 
   8  chr8_64290554     ZBoe    G    A        0      0        2 
   8  chr8_64290554     ZGre    G    A        1      2        2 
   8  chr8_64290554     ZHar    G    A        0      0        2 
   8  chr8_64290554   Sample    G    A        0      0        2 
   8  chr8_64291470     AAsi    C    T        0      0        2 
   8  chr8_64291470     AKia    C    T        0      0        2 
   8  chr8_64291470     AOna    C    T        0      0        2 
   8  chr8_64291470     ASom    C    T        0      0        2 
   8  chr8_64291470     HCab    C    T        0      0        2 
   8  chr8_64291470     HPrz    C    T        0      0        2 
   8  chr8_64291470     ZBoe    C    T        0      0        2 
   8  chr8_64291470     ZGre    C    T        0      0        2 
   8  chr8_64291470     ZHar    C    T      0.5      1        2 
   8  chr8_64291470   Sample    C    T        0      0        2 
   8  chr8_64297429     AAsi    T    C        0      0        2 
   8  chr8_64297429     AKia    T    C        0      0        2 
   8  chr8_64297429     AOna    T    C        0      0        2 
   8  chr8_64297429     ASom    T    C        0      0        2 
   8  chr8_64297429     HCab    T    C        1      2        2 
   8  chr8_64297429     HPrz    T    C        1      2        2 
   8  chr8_64297429     ZBoe    T    C        0      0        2 
   8  chr8_64297429     ZGre    T    C        0      0        2 
   8  chr8_64297429     ZHar    T    C        0      0        2 
   8  chr8_64297429   Sample    T    C        0      0        2 
   8  chr8_64309856     AAsi    C    T        0      0        2 
   8  chr8_64309856     AKia    C    T        0      0        2 
   8  chr8_64309856     AOna    C    T        0      0        2 
   8  chr8_64309856     ASom    C    T        0      0        2 
   8  chr8_64309856     HCab    C    T        1      2        2 
   8  chr8_64309856     HPrz    C    T        1      2        2 
   8  chr8_64309856     ZBoe    C    T        0      0        2 
   8  chr8_64309856     ZGre    C    T        0      0        2 
   8  chr8_64309856     ZHar    C    T        0      0        2 
   8  chr8_64309856   Sample    C    T        0      0        2 
   8  chr8_64310080     AAsi    T    G        0      0        2 
   8  chr8_64310080     AKia    T    G        0      0        2 
   8  chr8_64310080     AOna    T    G        0      0        2 
   8  chr8_64310080     ASom    T    G        0      0        2 
   8  chr8_64310080     HCab    T    G        0      0        2 
   8  chr8_64310080     HPrz    T    G        0      0        2 
   8  chr8_64310080     ZBoe    T    G      0.5      1        2 
   8  chr8_64310080     ZGre    T    G        0      0        2 
   8  chr8_64310080     ZHar    T    G        0      0        2 
   8  chr8_64310080   Sample    T    G        0      0        2 
   8  chr8_64312802     AAsi    A    G        0      0        2 
   8  chr8_64312802     AKia    A    G        0      0        2 
   8  chr8_64312802     AOna    A    G        0      0        2 
   8  chr8_64312802     ASom    A    G        0      0        2 
   8  chr8_64312802     HCab    A    G        0      0        2 
   8  chr8_64312802     HPrz    A    G        0      0        2 
   8  chr8_64312802     ZBoe    A    G        0      0        2 
   8  chr8_64312802     ZGre    A    G        1      2        2 
   8  chr8_64312802     ZHar    A    G        0      0        2 
   8  chr8_64312802   Sample    A    G        0      0        2 
   8  chr8_64315399     AAsi    G    T        0      0        2 
   8  chr8_64315399     AKia    G    T        0      0        2 
   8  chr8_64315399     AOna    G    T        0      0        2 
   8  chr8_64315399     ASom    G    T        0      0        2 
   8  chr8_64315399     HCab    G    T        1      2        2 
   8  chr8_64315399     HPrz    G    T        1      2        2 
   8  chr8_64315399     ZBoe    G    T        0      0        2 
   8  chr8_64315399     ZGre    G    T        0      0        2 
   8  chr8_64315399     ZHar    G    T        0      0        2 
   8  chr8_64315399   Sample    G    T        0      0        2 
   8  chr8_64316830     AAsi    T    C        0      0        2 
   8  chr8_64316830     AKia    T    C        0      0        2 
   8  chr8_64316830     AOna    T    C        0      0        2 
   8  chr8_64316830     ASom    T    C        0      0        2 
   8  chr8_64316830     HCab    T    C        0      0        2 
   8  chr8_64316830     HPrz    T    C        1      2        2 
   8  chr8_64316830     ZBoe    T    C        0      0        2 
   8  chr8_64316830     ZGre    T    C        0      0        2 
   8  chr8_64316830     ZHar    T    C        0      0        2 
   8  chr8_64316830   Sample    T    C        0      0        2 
   8  chr8_64325513     AAsi    T    C        0      0        2 
   8  chr8_64325513     AKia    T    C        0      0        2 
   8  chr8_64325513     AOna    T    C        0      0        2 
   8  chr8_64325513     ASom    T    C        0      0        2 
   8  chr8_64325513     HCab    T    C        0      0        2 
   8  chr8_64325513     HPrz    T    C      0.5      1        2 
   8  chr8_64325513     ZBoe    T    C        0      0        2 
   8  chr8_64325513     ZGre    T    C        0      0        2 
   8  chr8_64325513     ZHar    T    C        0      0        2 
   8  chr8_64325513   Sample    T    C        0      0        2 
   8  chr8_64326988     AAsi    T    C        0      0        2 
   8  chr8_64326988     AKia    T    C        0      0        2 
   8  chr8_64326988     AOna    T    C        0      0        2 
   8  chr8_64326988     ASom    T    C        0      0        2 
   8  chr8_64326988     HCab    T    C        1      2        2 
   8  chr8_64326988     HPrz    T    C        1      2        2 
   8  chr8_64326988     ZBoe    T    C        0      0        2 
   8  chr8_64326988     ZGre    T    C        0      0        2 
   8  chr8_64326988     ZHar    T    C        0      0        2 
   8  chr8_64326988   Sample    T    C        0      0        2 
   8  chr8_64331464     AAsi    C    T        0      0        2 
   8  chr8_64331464     AKia    C    T        0      0        2 
   8  chr8_64331464     AOna    C    T        0      0        2 
   8  chr8_64331464     ASom    C    T        0      0        2 
   8  chr8_64331464     HCab    C    T        0      0        2 
   8  chr8_64331464     HPrz    C    T        0      0        2 
   8  chr8_64331464     ZBoe    C    T        0      0        2 
   8  chr8_64331464     ZGre    C    T        0      0        2 
   8  chr8_64331464     ZHar    C    T        1      2        2 
   8  chr8_64331464   Sample    C    T        0      0        2 
   8  chr8_64331579     AAsi    C    T        0      0        2 
   8  chr8_64331579     AKia    C    T        0      0        2 
   8  chr8_64331579     AOna    C    T        0      0        2 
   8  chr8_64331579     ASom    C    T        0      0        2 
   8  chr8_64331579     HCab    C    T        1      2        2 
   8  chr8_64331579     HPrz    C    T        1      2        2 
   8  chr8_64331579     ZBoe    C    T        0      0        2 
   8  chr8_64331579     ZGre    C    T        0      0        2 
   8  chr8_64331579     ZHar    C    T        0      0        2 
   8  chr8_64331579   Sample    C    T        0      0        2 
   8  chr8_64332258     AAsi    A    G      0.5      1        2 
   8  chr8_64332258     AKia    A    G        0      0        2 
   8  chr8_64332258     AOna    A    G        0      0        2 
   8  chr8_64332258     ASom    A    G        0      0        2 
   8  chr8_64332258     HCab    A    G        0      0        2 
   8  chr8_64332258     HPrz    A    G        0      0        2 
   8  chr8_64332258     ZBoe    A    G        0      0        2 
   8  chr8_64332258     ZGre    A    G        0      0        2 
   8  chr8_64332258     ZHar    A    G        0      0        2 
   8  chr8_64332258   Sample    A    G        0      0        2 
   8  chr8_64339037     AAsi    T    C        0      0        2 
   8  chr8_64339037     AKia    T    C        0      0        2 
   8  chr8_64339037     AOna    T    C        0      0        2 
   8  chr8_64339037     ASom    T    C      0.5      1        2 
   8  chr8_64339037     HCab    T    C        0      0        2 
   8  chr8_64339037     HPrz    T    C        0      0        2 
   8  chr8_64339037     ZBoe    T    C        0      0        2 
   8  chr8_64339037     ZGre    T    C        0      0        2 
   8  chr8_64339037     ZHar    T    C        0      0        2 
   8  chr8_64339037   Sample    T    C        0      0        2 
   8  chr8_64341905     AAsi    T    C        0      0        2 
   8  chr8_64341905     AKia    T    C        0      0        2 
   8  chr8_64341905     AOna    T    C        1      2        2 
   8  chr8_64341905     ASom    T    C        0      0        2 
   8  chr8_64341905     HCab    T    C        0      0        2 
   8  chr8_64341905     HPrz    T    C        0      0        2 
   8  chr8_64341905     ZBoe    T    C        0      0        2 
   8  chr8_64341905     ZGre    T    C        0      0        2 
   8  chr8_64341905     ZHar    T    C        0      0        2 
   8  chr8_64341905   Sample    T    C        0      0        2 
   8  chr8_64342150     AAsi    C    T        0      0        2 
   8  chr8_64342150     AKia    C    T        0      0        2 
   8  chr8_64342150     AOna    C    T        0      0        2 
   8  chr8_64342150     ASom    C    T        0      0        2 
   8  chr8_64342150     HCab    C    T        0      0        2 
   8  chr8_64342150     HPrz    C    T        0      0        2 
   8  chr8_64342150     ZBoe    C    T      0.5      1        2 
   8  chr8_64342150     ZGre    C    T        0      0        2 
   8  chr8_64342150     ZHar    C    T        0      0        2 
   8  chr8_64342150   Sample    C    T        0      0        2 
   8  chr8_64347100     AAsi    A    G        0      0        2 
   8  chr8_64347100     AKia    A    G        0      0        2 
   8  chr8_64347100     AOna    A    G        0      0        2 
   8  chr8_64347100     ASom    A    G        0      0        2 
   8  chr8_64347100     HCab    A    G        1      2        2 
   8  chr8_64347100     HPrz    A    G        1      2        2 
   8  chr8_64347100     ZBoe    A    G        0      0        2 
   8  chr8_64347100     ZGre    A    G        0      0        2 
   8  chr8_64347100     ZHar    A    G        0      0        2 
   8  chr8_64347100   Sample    A    G        0      0        2 
   8  chr8_64360050     AAsi    T    C        0      0        2 
   8  chr8_64360050     AKia    T    C        0      0        2 
   8  chr8_64360050     AOna    T    C        1      2        2 
   8  chr8_64360050     ASom    T    C        0      0        2 
   8  chr8_64360050     HCab    T    C        0      0        2 
   8  chr8_64360050     HPrz    T    C        0      0        2 
   8  chr8_64360050     ZBoe    T    C        0      0        2 
   8  chr8_64360050     ZGre    T    C        0      0        2 
   8  chr8_64360050     ZHar    T    C        0      0        2 
   8  chr8_64360050   Sample    T    C        0      0        2 
   8  chr8_64362764     AAsi    G    T      0.5      1        2 
   8  chr8_64362764     AKia    G    T        0      0        2 
   8  chr8_64362764     AOna    G    T        0      0        2 
   8  chr8_64362764     ASom    G    T        0      0        2 
   8  chr8_64362764     HCab    G    T        0      0        2 
   8  chr8_64362764     HPrz    G    T        0      0        2 
   8  chr8_64362764     ZBoe    G    T        0      0        2 
   8  chr8_64362764     ZGre    G    T        0      0        2 
   8  chr8_64362764     ZHar    G    T        0      0        2 
   8  chr8_64362764   Sample    G    T        0      0        2 
   8  chr8_64367170     AAsi    C    T        0      0        2 
   8  chr8_64367170     AKia    C    T        0      0        2 
   8  chr8_64367170     AOna    C    T        0      0        2 
   8  chr8_64367170     ASom    C    T        0      0        2 
   8  chr8_64367170     HCab    C    T        0      0        2 
   8  chr8_64367170     HPrz    C    T        0      0        2 
   8  chr8_64367170     ZBoe    C    T      0.5      1        2 
   8  chr8_64367170     ZGre    C    T        0      0        2 
   8  chr8_64367170     ZHar    C    T        0      0        2 
   8  chr8_64367170   Sample    C    T        0      0        2 
   8  chr8_64375059     AAsi    T    C        0      0        2 
   8  chr8_64375059     AKia    T    C        0      0        2 
   8  chr8_64375059     AOna    T    C        0      0        2 
   8  chr8_64375059     ASom    T    C        0      0        2 
   8  chr8_64375059     HCab    T    C        0      0        2 
   8  chr8_64375059     HPrz    T    C        0      0        2 
   8  chr8_64375059     ZBoe    T    C      0.5      1        2 
   8  chr8_64375059     ZGre    T    C        0      0        2 
   8  chr8_64375059     ZHar    T    C        0      0        2 
   8  chr8_64375059   Sample    T    C        0      0        2 
   8  chr8_64382574     AAsi    C    T        0      0        2 
   8  chr8_64382574     AKia    C    T        0      0        2 
   8  chr8_64382574     AOna    C    T        0      0        2 
   8  chr8_64382574     ASom    C    T        0      0        2 
   8  chr8_64382574     HCab    C    T      0.5      1        2 
   8  chr8_64382574     HPrz    C    T        1      2        2 
   8  chr8_64382574     ZBoe    C    T        0      0        2 
   8  chr8_64382574     ZGre    C    T        0      0        2 
   8  chr8_64382574     ZHar    C    T        0      0        2 
   8  chr8_64382574   Sample    C    T        0      0        2 
   8  chr8_64389251     AAsi    T    G        0      0        2 
   8  chr8_64389251     AKia    T    G        0      0        2 
   8  chr8_64389251     AOna    T    G        0      0        2 
   8  chr8_64389251     ASom    T    G        0      0        2 
   8  chr8_64389251     HCab    T    G        0      0        2 
   8  chr8_64389251     HPrz    T    G        0      0        2 
   8  chr8_64389251     ZBoe    T    G        0      0        2 
   8  chr8_64389251     ZGre    T    G        0      0        2 
   8  chr8_64389251     ZHar    T    G        1      2        2 
   8  chr8_64389251   Sample    T    G        0      0        2 
   8  chr8_64397770     AAsi    G    C        0      0        2 
   8  chr8_64397770     AKia    G    C        0      0        2 
   8  chr8_64397770     AOna    G    C        0      0        2 
   8  chr8_64397770     ASom    G    C        0      0        2 
   8  chr8_64397770     HCab    G    C        0      0        2 
   8  chr8_64397770     HPrz    G    C        0      0        2 
   8  chr8_64397770     ZBoe    G    C        0      0        2 
   8  chr8_64397770     ZGre    G    C        1      2        2 
   8  chr8_64397770     ZHar    G    C        0      0        2 
   8  chr8_64397770   Sample    G    C        0      0        2 
   8  chr8_64400795     AAsi    A    G        0      0        2 
   8  chr8_64400795     AKia    A    G        0      0        2 
   8  chr8_64400795     AOna    A    G        0      0        2 
   8  chr8_64400795     ASom    A    G        0      0        2 
   8  chr8_64400795     HCab    A    G        0      0        2 
   8  chr8_64400795     HPrz    A    G        1      2        2 
   8  chr8_64400795     ZBoe    A    G        0      0        2 
   8  chr8_64400795     ZGre    A    G        0      0        2 
   8  chr8_64400795     ZHar    A    G        0      0        2 
   8  chr8_64400795   Sample    A    G        0      0        2 
   8  chr8_64403869     AAsi    T    C        0      0        2 
   8  chr8_64403869     AKia    T    C        0      0        2 
   8  chr8_64403869     AOna    T    C        0      0        2 
   8  chr8_64403869     ASom    T    C        0      0        2 
   8  chr8_64403869     HCab    T    C      0.5      1        2 
   8  chr8_64403869     HPrz    T    C        0      0        2 
   8  chr8_64403869     ZBoe    T    C        0      0        2 
   8  chr8_64403869     ZGre    T    C        0      0        2 
   8  chr8_64403869     ZHar    T    C        0      0        2 
   8  chr8_64403869   Sample    T    C        0      0        2 
   8  chr8_64411171     AAsi    C    T        0      0        2 
   8  chr8_64411171     AKia    C    T        0      0        2 
   8  chr8_64411171     AOna    C    T        1      2        2 
   8  chr8_64411171     ASom    C    T        0      0        2 
   8  chr8_64411171     HCab    C    T        0      0        2 
   8  chr8_64411171     HPrz    C    T        0      0        2 
   8  chr8_64411171     ZBoe    C    T        0      0        2 
   8  chr8_64411171     ZGre    C    T        0      0        2 
   8  chr8_64411171     ZHar    C    T        0      0        2 
   8  chr8_64411171   Sample    C    T        0      0        2 
   8  chr8_64414122     AAsi    T    C        0      0        2 
   8  chr8_64414122     AKia    T    C        0      0        2 
   8  chr8_64414122     AOna    T    C        0      0        2 
   8  chr8_64414122     ASom    T    C        0      0        2 
   8  chr8_64414122     HCab    T    C        1      2        2 
   8  chr8_64414122     HPrz    T    C        1      2        2 
   8  chr8_64414122     ZBoe    T    C        0      0        2 
   8  chr8_64414122     ZGre    T    C        0      0        2 
   8  chr8_64414122     ZHar    T    C        0      0        2 
   8  chr8_64414122   Sample    T    C        0      0        2 
   8  chr8_64414985     AAsi    T    C        0      0        2 
   8  chr8_64414985     AKia    T    C        0      0        2 
   8  chr8_64414985     AOna    T    C        0      0        2 
   8  chr8_64414985     ASom    T    C        0      0        2 
   8  chr8_64414985     HCab    T    C        0      0        2 
   8  chr8_64414985     HPrz    T    C        0      0        2 
   8  chr8_64414985     ZBoe    T    C      0.5      1        2 
   8  chr8_64414985     ZGre    T    C        0      0        2 
   8  chr8_64414985     ZHar    T    C        0      0        2 
   8  chr8_64414985   Sample    T    C        0      0        2 
   8  chr8_64426610     AAsi    C    T        0      0        2 
   8  chr8_64426610     AKia    C    T        0      0        2 
   8  chr8_64426610     AOna    C    T        1      2        2 
   8  chr8_64426610     ASom    C    T        0      0        2 
   8  chr8_64426610     HCab    C    T        0      0        2 
   8  chr8_64426610     HPrz    C    T        0      0        2 
   8  chr8_64426610     ZBoe    C    T        0      0        2 
   8  chr8_64426610     ZGre    C    T        0      0        2 
   8  chr8_64426610     ZHar    C    T        0      0        2 
   8  chr8_64426610   Sample    C    T        0      0        2 
   8  chr8_64431366     AAsi    G    C        0      0        2 
   8  chr8_64431366     AKia    G    C        1      2        2 
   8  chr8_64431366     AOna    G    C        1      2        2 
   8  chr8_64431366     ASom    G    C        0      0        2 
   8  chr8_64431366     HCab    G    C        0      0        2 
   8  chr8_64431366     HPrz    G    C        0      0        2 
   8  chr8_64431366     ZBoe    G    C        0      0        2 
   8  chr8_64431366     ZGre    G    C        0      0        2 
   8  chr8_64431366     ZHar    G    C        0      0        2 
   8  chr8_64431366   Sample    G    C        0      0        2 
   8  chr8_64431893     AAsi    C    T        0      0        2 
   8  chr8_64431893     AKia    C    T        0      0        2 
   8  chr8_64431893     AOna    C    T        0      0        2 
   8  chr8_64431893     ASom    C    T        0      0        2 
   8  chr8_64431893     HCab    C    T        1      2        2 
   8  chr8_64431893     HPrz    C    T        1      2        2 
   8  chr8_64431893     ZBoe    C    T        0      0        2 
   8  chr8_64431893     ZGre    C    T        0      0        2 
   8  chr8_64431893     ZHar    C    T        0      0        2 
   8  chr8_64431893   Sample    C    T        0      0        2 
   8  chr8_64432062     AAsi    A    G        0      0        2 
   8  chr8_64432062     AKia    A    G        0      0        2 
   8  chr8_64432062     AOna    A    G        0      0        2 
   8  chr8_64432062     ASom    A    G        0      0        2 
   8  chr8_64432062     HCab    A    G        0      0        2 
   8  chr8_64432062     HPrz    A    G        0      0        2 
   8  chr8_64432062     ZBoe    A    G      0.5      1        2 
   8  chr8_64432062     ZGre    A    G        0      0        2 
   8  chr8_64432062     ZHar    A    G        0      0        2 
   8  chr8_64432062   Sample    A    G        0      0        2 
   8  chr8_64443556     AAsi    A    G        0      0        2 
   8  chr8_64443556     AKia    A    G        0      0        2 
   8  chr8_64443556     AOna    A    G        0      0        2 
   8  chr8_64443556     ASom    A    G        0      0        2 
   8  chr8_64443556     HCab    A    G        0      0        2 
   8  chr8_64443556     HPrz    A    G        0      0        2 
   8  chr8_64443556     ZBoe    A    G        0      0        2 
   8  chr8_64443556     ZGre    A    G        0      0        2 
   8  chr8_64443556     ZHar    A    G      0.5      1        2 
   8  chr8_64443556   Sample    A    G        0      0        2 
   8  chr8_64444201     AAsi    G    C      0.5      1        2 
   8  chr8_64444201     AKia    G    C        0      0        2 
   8  chr8_64444201     AOna    G    C        0      0        2 
   8  chr8_64444201     ASom    G    C        1      2        2 
   8  chr8_64444201     HCab    G    C        0      0        2 
   8  chr8_64444201     HPrz    G    C        0      0        2 
   8  chr8_64444201     ZBoe    G    C        0      0        2 
   8  chr8_64444201     ZGre    G    C        0      0        2 
   8  chr8_64444201     ZHar    G    C        0      0        2 
   8  chr8_64444201   Sample    G    C        0      0        2 
   8  chr8_64445408     AAsi    G    T        0      0        2 
   8  chr8_64445408     AKia    G    T        0      0        2 
   8  chr8_64445408     AOna    G    T        0      0        2 
   8  chr8_64445408     ASom    G    T        0      0        2 
   8  chr8_64445408     HCab    G    T        1      2        2 
   8  chr8_64445408     HPrz    G    T        1      2        2 
   8  chr8_64445408     ZBoe    G    T        0      0        2 
   8  chr8_64445408     ZGre    G    T        0      0        2 
   8  chr8_64445408     ZHar    G    T        0      0        2 
   8  chr8_64445408   Sample    G    T        0      0        2 
   8  chr8_64447886     AAsi    G    A        0      0        2 
   8  chr8_64447886     AKia    G    A        0      0        2 
   8  chr8_64447886     AOna    G    A        0      0        2 
   8  chr8_64447886     ASom    G    A        0      0        2 
   8  chr8_64447886     HCab    G    A        0      0        2 
   8  chr8_64447886     HPrz    G    A        0      0        2 
   8  chr8_64447886     ZBoe    G    A      0.5      1        2 
   8  chr8_64447886     ZGre    G    A        0      0        2 
   8  chr8_64447886     ZHar    G    A        0      0        2 
   8  chr8_64447886   Sample    G    A        0      0        2 
   8  chr8_64451286     AAsi    A    G        0      0        2 
   8  chr8_64451286     AKia    A    G        0      0        2 
   8  chr8_64451286     AOna    A    G        0      0        2 
   8  chr8_64451286     ASom    A    G        0      0        2 
   8  chr8_64451286     HCab    A    G        0      0        2 
   8  chr8_64451286     HPrz    A    G        0      0        2 
   8  chr8_64451286     ZBoe    A    G      0.5      1        2 
   8  chr8_64451286     ZGre    A    G        0      0        2 
   8  chr8_64451286     ZHar    A    G        0      0        2 
   8  chr8_64451286   Sample    A    G        0      0        2 
   8  chr8_64452442     AAsi    G    A        0      0        2 
   8  chr8_64452442     AKia    G    A        0      0        2 
   8  chr8_64452442     AOna    G    A        0      0        2 
   8  chr8_64452442     ASom    G    A        0      0        2 
   8  chr8_64452442     HCab    G    A        1      2        2 
   8  chr8_64452442     HPrz    G    A        1      2        2 
   8  chr8_64452442     ZBoe    G    A        0      0        2 
   8  chr8_64452442     ZGre    G    A        0      0        2 
   8  chr8_64452442     ZHar    G    A        0      0        2 
   8  chr8_64452442   Sample    G    A        0      0        2 
   8  chr8_64454057     AAsi    C    T        0      0        2 
   8  chr8_64454057     AKia    C    T        0      0        2 
   8  chr8_64454057     AOna    C    T        0      0        2 
   8  chr8_64454057     ASom    C    T        0      0        2 
   8  chr8_64454057     HCab    C    T        1      2        2 
   8  chr8_64454057     HPrz    C    T        1      2        2 
   8  chr8_64454057     ZBoe    C    T        0      0        2 
   8  chr8_64454057     ZGre    C    T        0      0        2 
   8  chr8_64454057     ZHar    C    T        0      0        2 
   8  chr8_64454057   Sample    C    T        0      0        2 
   8  chr8_64458721     AAsi    T    C        0      0        2 
   8  chr8_64458721     AKia    T    C        1      2        2 
   8  chr8_64458721     AOna    T    C        1      2        2 
   8  chr8_64458721     ASom    T    C        0      0        2 
   8  chr8_64458721     HCab    T    C        0      0        2 
   8  chr8_64458721     HPrz    T    C        0      0        2 
   8  chr8_64458721     ZBoe    T    C        0      0        2 
   8  chr8_64458721     ZGre    T    C        0      0        2 
   8  chr8_64458721     ZHar    T    C        0      0        2 
   8  chr8_64458721   Sample    T    C        0      0        2 
   8  chr8_64458920     AAsi    C    G        0      0        2 
   8  chr8_64458920     AKia    C    G        1      2        2 
   8  chr8_64458920     AOna    C    G      0.5      1        2 
   8  chr8_64458920     ASom    C    G        0      0        2 
   8  chr8_64458920     HCab    C    G        0      0        2 
   8  chr8_64458920     HPrz    C    G        0      0        2 
   8  chr8_64458920     ZBoe    C    G        0      0        2 
   8  chr8_64458920     ZGre    C    G        0      0        2 
   8  chr8_64458920     ZHar    C    G        0      0        2 
   8  chr8_64458920   Sample    C    G        0      0        2 
   8  chr8_64460282     AAsi    T    A        1      2        2 
   8  chr8_64460282     AKia    T    A        0      0        2 
   8  chr8_64460282     AOna    T    A        0      0        2 
   8  chr8_64460282     ASom    T    A        1      2        2 
   8  chr8_64460282     HCab    T    A        0      0        2 
   8  chr8_64460282     HPrz    T    A        0      0        2 
   8  chr8_64460282     ZBoe    T    A        0      0        2 
   8  chr8_64460282     ZGre    T    A        0      0        2 
   8  chr8_64460282     ZHar    T    A        0      0        2 
   8  chr8_64460282   Sample    T    A        0      0        2 
   8  chr8_64468269     AAsi    C    G        0      0        2 
   8  chr8_64468269     AKia    C    G        0      0        2 
   8  chr8_64468269     AOna    C    G        0      0        2 
   8  chr8_64468269     ASom    C    G        0      0        2 
   8  chr8_64468269     HCab    C    G        1      2        2 
   8  chr8_64468269     HPrz    C    G        1      2        2 
   8  chr8_64468269     ZBoe    C    G        0      0        2 
   8  chr8_64468269     ZGre    C    G        0      0        2 
   8  chr8_64468269     ZHar    C    G        0      0        2 
   8  chr8_64468269   Sample    C    G        0      0        2 
   8  chr8_64468376     AAsi    C    T        0      0        2 
   8  chr8_64468376     AKia    C    T        0      0        2 
   8  chr8_64468376     AOna    C    T        0      0        2 
   8  chr8_64468376     ASom    C    T        0      0        2 
   8  chr8_64468376     HCab    C    T        1      2        2 
   8  chr8_64468376     HPrz    C    T        1      2        2 
   8  chr8_64468376     ZBoe    C    T        0      0        2 
   8  chr8_64468376     ZGre    C    T        0      0        2 
   8  chr8_64468376     ZHar    C    T        0      0        2 
   8  chr8_64468376   Sample    C    T        0      0        2 
   8  chr8_64471102     AAsi    A    G        0      0        2 
   8  chr8_64471102     AKia    A    G        1      2        2 
   8  chr8_64471102     AOna    A    G        1      2        2 
   8  chr8_64471102     ASom    A    G        0      0        2 
   8  chr8_64471102     HCab    A    G        0      0        2 
   8  chr8_64471102     HPrz    A    G        0      0        2 
   8  chr8_64471102     ZBoe    A    G        0      0        2 
   8  chr8_64471102     ZGre    A    G        0      0        2 
   8  chr8_64471102     ZHar    A    G        0      0        2 
   8  chr8_64471102   Sample    A    G        0      0        2 
   8  chr8_64477146     AAsi    T    C        0      0        2 
   8  chr8_64477146     AKia    T    C        0      0        2 
   8  chr8_64477146     AOna    T    C        0      0        2 
   8  chr8_64477146     ASom    T    C      0.5      1        2 
   8  chr8_64477146     HCab    T    C        0      0        2 
   8  chr8_64477146     HPrz    T    C        0      0        2 
   8  chr8_64477146     ZBoe    T    C        0      0        2 
   8  chr8_64477146     ZGre    T    C        0      0        2 
   8  chr8_64477146     ZHar    T    C        0      0        2 
   8  chr8_64477146   Sample    T    C        0      0        2 
   8  chr8_64477327     AAsi    G    C        0      0        2 
   8  chr8_64477327     AKia    G    C        0      0        2 
   8  chr8_64477327     AOna    G    C        0      0        2 
   8  chr8_64477327     ASom    G    C        0      0        2 
   8  chr8_64477327     HCab    G    C        0      0        2 
   8  chr8_64477327     HPrz    G    C        0      0        2 
   8  chr8_64477327     ZBoe    G    C        0      0        2 
   8  chr8_64477327     ZGre    G    C        0      0        2 
   8  chr8_64477327     ZHar    G    C      0.5      1        2 
   8  chr8_64477327   Sample    G    C        0      0        2 
   8  chr8_64482159     AAsi    C    T        0      0        2 
   8  chr8_64482159     AKia    C    T        0      0        2 
   8  chr8_64482159     AOna    C    T        0      0        2 
   8  chr8_64482159     ASom    C    T        0      0        2 
   8  chr8_64482159     HCab    C    T        1      2        2 
   8  chr8_64482159     HPrz    C    T        1      2        2 
   8  chr8_64482159     ZBoe    C    T        0      0        2 
   8  chr8_64482159     ZGre    C    T        0      0        2 
   8  chr8_64482159     ZHar    C    T        0      0        2 
   8  chr8_64482159   Sample    C    T        0      0        2 
   8  chr8_64483914     AAsi    T    C        0      0        2 
   8  chr8_64483914     AKia    T    C        0      0        2 
   8  chr8_64483914     AOna    T    C        0      0        2 
   8  chr8_64483914     ASom    T    C        0      0        2 
   8  chr8_64483914     HCab    T    C        0      0        2 
   8  chr8_64483914     HPrz    T    C        0      0        2 
   8  chr8_64483914     ZBoe    T    C        1      2        2 
   8  chr8_64483914     ZGre    T    C        1      2        2 
   8  chr8_64483914     ZHar    T    C        1      2        2 
   8  chr8_64483914   Sample    T    C        0      0        2 
   8  chr8_64487069     AAsi    T    C        0      0        2 
   8  chr8_64487069     AKia    T    C        0      0        2 
   8  chr8_64487069     AOna    T    C        0      0        2 
   8  chr8_64487069     ASom    T    C        0      0        2 
   8  chr8_64487069     HCab    T    C        1      2        2 
   8  chr8_64487069     HPrz    T    C        1      2        2 
   8  chr8_64487069     ZBoe    T    C        0      0        2 
   8  chr8_64487069     ZGre    T    C        0      0        2 
   8  chr8_64487069     ZHar    T    C        0      0        2 
   8  chr8_64487069   Sample    T    C        0      0        2 
   8  chr8_64487102     AAsi    T    C        0      0        2 
   8  chr8_64487102     AKia    T    C        0      0        2 
   8  chr8_64487102     AOna    T    C        0      0        2 
   8  chr8_64487102     ASom    T    C        0      0        2 
   8  chr8_64487102     HCab    T    C        0      0        2 
   8  chr8_64487102     HPrz    T    C        0      0        2 
   8  chr8_64487102     ZBoe    T    C        1      2        2 
   8  chr8_64487102     ZGre    T    C        1      2        2 
   8  chr8_64487102     ZHar    T    C        1      2        2 
   8  chr8_64487102   Sample    T    C        0      0        2 
   8  chr8_64487130     AAsi    G    A        0      0        2 
   8  chr8_64487130     AKia    G    A        0      0        2 
   8  chr8_64487130     AOna    G    A        0      0        2 
   8  chr8_64487130     ASom    G    A        0      0        2 
   8  chr8_64487130     HCab    G    A        0      0        2 
   8  chr8_64487130     HPrz    G    A        0      0        2 
   8  chr8_64487130     ZBoe    G    A        1      2        2 
   8  chr8_64487130     ZGre    G    A        0      0        2 
   8  chr8_64487130     ZHar    G    A        0      0        2 
   8  chr8_64487130   Sample    G    A        0      0        2 
   8  chr8_64496781     AAsi    A    G        1      2        2 
   8  chr8_64496781     AKia    A    G        0      0        2 
   8  chr8_64496781     AOna    A    G        0      0        2 
   8  chr8_64496781     ASom    A    G        1      2        2 
   8  chr8_64496781     HCab    A    G        0      0        2 
   8  chr8_64496781     HPrz    A    G        0      0        2 
   8  chr8_64496781     ZBoe    A    G        0      0        2 
   8  chr8_64496781     ZGre    A    G        0      0        2 
   8  chr8_64496781     ZHar    A    G        0      0        2 
   8  chr8_64496781   Sample    A    G        1      2        2 
   8  chr8_64504013     AAsi    A    G        0      0        2 
   8  chr8_64504013     AKia    A    G        1      2        2 
   8  chr8_64504013     AOna    A    G        0      0        2 
   8  chr8_64504013     ASom    A    G        0      0        2 
   8  chr8_64504013     HCab    A    G        0      0        2 
   8  chr8_64504013     HPrz    A    G        0      0        2 
   8  chr8_64504013     ZBoe    A    G        0      0        2 
   8  chr8_64504013     ZGre    A    G        0      0        2 
   8  chr8_64504013     ZHar    A    G        0      0        2 
   8  chr8_64504013   Sample    A    G        0      0        2 
   8  chr8_64510835     AAsi    A    G        0      0        2 
   8  chr8_64510835     AKia    A    G        0      0        2 
   8  chr8_64510835     AOna    A    G        0      0        2 
   8  chr8_64510835     ASom    A    G        0      0        2 
   8  chr8_64510835     HCab    A    G        0      0        2 
   8  chr8_64510835     HPrz    A    G        0      0        2 
   8  chr8_64510835     ZBoe    A    G      0.5      1        2 
   8  chr8_64510835     ZGre    A    G        0      0        2 
   8  chr8_64510835     ZHar    A    G        0      0        2 
   8  chr8_64510835   Sample    A    G        0      0        2 
   8  chr8_64511416     AAsi    A    C        0      0        2 
   8  chr8_64511416     AKia    A    C        0      0        2 
   8  chr8_64511416     AOna    A    C        0      0        2 
   8  chr8_64511416     ASom    A    C        0      0        2 
   8  chr8_64511416     HCab    A    C        0      0        2 
   8  chr8_64511416     HPrz    A    C        0      0        2 
   8  chr8_64511416     ZBoe    A    C        0      0        2 
   8  chr8_64511416     ZGre    A    C        0      0        2 
   8  chr8_64511416     ZHar    A    C      0.5      1        2 
   8  chr8_64511416   Sample    A    C        0      0        2 
   8  chr8_64512508     AAsi    C    G        0      0        2 
   8  chr8_64512508     AKia    C    G        0      0        2 
   8  chr8_64512508     AOna    C    G        0      0        2 
   8  chr8_64512508     ASom    C    G        0      0        2 
   8  chr8_64512508     HCab    C    G        0      0        2 
   8  chr8_64512508     HPrz    C    G        0      0        2 
   8  chr8_64512508     ZBoe    C    G        0      0        2 
   8  chr8_64512508     ZGre    C    G        0      0        2 
   8  chr8_64512508     ZHar    C    G      0.5      1        2 
   8  chr8_64512508   Sample    C    G        0      0        2 
   8  chr8_64515592     AAsi    A    G        0      0        2 
   8  chr8_64515592     AKia    A    G        0      0        2 
   8  chr8_64515592     AOna    A    G        0      0        2 
   8  chr8_64515592     ASom    A    G        0      0        2 
   8  chr8_64515592     HCab    A    G        1      2        2 
   8  chr8_64515592     HPrz    A    G        1      2        2 
   8  chr8_64515592     ZBoe    A    G        0      0        2 
   8  chr8_64515592     ZGre    A    G        0      0        2 
   8  chr8_64515592     ZHar    A    G        0      0        2 
   8  chr8_64515592   Sample    A    G        0      0        2 
   8  chr8_64518968     AAsi    G    A        0      0        2 
   8  chr8_64518968     AKia    G    A        0      0        2 
   8  chr8_64518968     AOna    G    A        0      0        2 
   8  chr8_64518968     ASom    G    A        0      0        2 
   8  chr8_64518968     HCab    G    A        0      0        2 
   8  chr8_64518968     HPrz    G    A        0      0        2 
   8  chr8_64518968     ZBoe    G    A      0.5      1        2 
   8  chr8_64518968     ZGre    G    A        0      0        2 
   8  chr8_64518968     ZHar    G    A        0      0        2 
   8  chr8_64518968   Sample    G    A        0      0        2 
   8  chr8_64522251     AAsi    A    G        0      0        2 
   8  chr8_64522251     AKia    A    G        0      0        2 
   8  chr8_64522251     AOna    A    G      0.5      1        2 
   8  chr8_64522251     ASom    A    G        0      0        2 
   8  chr8_64522251     HCab    A    G        0      0        2 
   8  chr8_64522251     HPrz    A    G        0      0        2 
   8  chr8_64522251     ZBoe    A    G        0      0        2 
   8  chr8_64522251     ZGre    A    G        0      0        2 
   8  chr8_64522251     ZHar    A    G        0      0        2 
   8  chr8_64522251   Sample    A    G        0      0        2 
   8  chr8_64523343     AAsi    C    T        0      0        2 
   8  chr8_64523343     AKia    C    T        0      0        2 
   8  chr8_64523343     AOna    C    T        0      0        2 
   8  chr8_64523343     ASom    C    T        0      0        2 
   8  chr8_64523343     HCab    C    T        0      0        2 
   8  chr8_64523343     HPrz    C    T        0      0        2 
   8  chr8_64523343     ZBoe    C    T        1      2        2 
   8  chr8_64523343     ZGre    C    T        1      2        2 
   8  chr8_64523343     ZHar    C    T        0      0        2 
   8  chr8_64523343   Sample    C    T        0      0        2 
   8  chr8_64523503     AAsi    A    C        0      0        2 
   8  chr8_64523503     AKia    A    C        0      0        2 
   8  chr8_64523503     AOna    A    C        0      0        2 
   8  chr8_64523503     ASom    A    C        0      0        2 
   8  chr8_64523503     HCab    A    C        0      0        2 
   8  chr8_64523503     HPrz    A    C        0      0        2 
   8  chr8_64523503     ZBoe    A    C      0.5      1        2 
   8  chr8_64523503     ZGre    A    C        0      0        2 
   8  chr8_64523503     ZHar    A    C        0      0        2 
   8  chr8_64523503   Sample    A    C        0      0        2 
   8  chr8_64528624     AAsi    A    G        0      0        2 
   8  chr8_64528624     AKia    A    G        0      0        2 
   8  chr8_64528624     AOna    A    G        0      0        2 
   8  chr8_64528624     ASom    A    G        0      0        2 
   8  chr8_64528624     HCab    A    G        0      0        2 
   8  chr8_64528624     HPrz    A    G        0      0        2 
   8  chr8_64528624     ZBoe    A    G        0      0        2 
   8  chr8_64528624     ZGre    A    G        0      0        2 
   8  chr8_64528624     ZHar    A    G      0.5      1        2 
   8  chr8_64528624   Sample    A    G        0      0        2 
   8  chr8_64529889     AAsi    A    G        0      0        2 
   8  chr8_64529889     AKia    A    G        0      0        2 
   8  chr8_64529889     AOna    A    G        0      0        2 
   8  chr8_64529889     ASom    A    G      0.5      1        2 
   8  chr8_64529889     HCab    A    G        0      0        2 
   8  chr8_64529889     HPrz    A    G        0      0        2 
   8  chr8_64529889     ZBoe    A    G        0      0        2 
   8  chr8_64529889     ZGre    A    G        0      0        2 
   8  chr8_64529889     ZHar    A    G        0      0        2 
   8  chr8_64529889   Sample    A    G        0      0        2 
   8  chr8_64532615     AAsi    T    C      0.5      1        2 
   8  chr8_64532615     AKia    T    C        0      0        2 
   8  chr8_64532615     AOna    T    C        0      0        2 
   8  chr8_64532615     ASom    T    C        0      0        2 
   8  chr8_64532615     HCab    T    C        0      0        2 
   8  chr8_64532615     HPrz    T    C        0      0        2 
   8  chr8_64532615     ZBoe    T    C        0      0        2 
   8  chr8_64532615     ZGre    T    C        0      0        2 
   8  chr8_64532615     ZHar    T    C        0      0        2 
   8  chr8_64532615   Sample    T    C        0      0        2 
   8  chr8_64532741     AAsi    T    C        0      0        2 
   8  chr8_64532741     AKia    T    C        0      0        2 
   8  chr8_64532741     AOna    T    C        0      0        2 
   8  chr8_64532741     ASom    T    C        0      0        2 
   8  chr8_64532741     HCab    T    C        1      2        2 
   8  chr8_64532741     HPrz    T    C        1      2        2 
   8  chr8_64532741     ZBoe    T    C        0      0        2 
   8  chr8_64532741     ZGre    T    C        0      0        2 
   8  chr8_64532741     ZHar    T    C        0      0        2 
   8  chr8_64532741   Sample    T    C        0      0        2 
   8  chr8_64535015     AAsi    T    C        0      0        2 
   8  chr8_64535015     AKia    T    C        0      0        2 
   8  chr8_64535015     AOna    T    C        0      0        2 
   8  chr8_64535015     ASom    T    C        0      0        2 
   8  chr8_64535015     HCab    T    C      0.5      1        2 
   8  chr8_64535015     HPrz    T    C        1      2        2 
   8  chr8_64535015     ZBoe    T    C        0      0        2 
   8  chr8_64535015     ZGre    T    C        0      0        2 
   8  chr8_64535015     ZHar    T    C        0      0        2 
   8  chr8_64535015   Sample    T    C        0      0        2 
   8  chr8_64535513     AAsi    A    G        0      0        2 
   8  chr8_64535513     AKia    A    G        0      0        2 
   8  chr8_64535513     AOna    A    G        0      0        2 
   8  chr8_64535513     ASom    A    G      0.5      1        2 
   8  chr8_64535513     HCab    A    G        0      0        2 
   8  chr8_64535513     HPrz    A    G        0      0        2 
   8  chr8_64535513     ZBoe    A    G        0      0        2 
   8  chr8_64535513     ZGre    A    G        0      0        2 
   8  chr8_64535513     ZHar    A    G        0      0        2 
   8  chr8_64535513   Sample    A    G        0      0        2 
   8  chr8_64544105     AAsi    C    G        0      0        2 
   8  chr8_64544105     AKia    C    G        0      0        2 
   8  chr8_64544105     AOna    C    G        0      0        2 
   8  chr8_64544105     ASom    C    G        0      0        2 
   8  chr8_64544105     HCab    C    G      0.5      1        2 
   8  chr8_64544105     HPrz    C    G        0      0        2 
   8  chr8_64544105     ZBoe    C    G        0      0        2 
   8  chr8_64544105     ZGre    C    G        0      0        2 
   8  chr8_64544105     ZHar    C    G        0      0        2 
   8  chr8_64544105   Sample    C    G        0      0        2 
   8  chr8_64547532     AAsi    C    T        0      0        2 
   8  chr8_64547532     AKia    C    T        0      0        2 
   8  chr8_64547532     AOna    C    T        0      0        2 
   8  chr8_64547532     ASom    C    T        0      0        2 
   8  chr8_64547532     HCab    C    T        1      2        2 
   8  chr8_64547532     HPrz    C    T        1      2        2 
   8  chr8_64547532     ZBoe    C    T        0      0        2 
   8  chr8_64547532     ZGre    C    T        0      0        2 
   8  chr8_64547532     ZHar    C    T        0      0        2 
   8  chr8_64547532   Sample    C    T        0      0        2 
   8  chr8_64549237     AAsi    T    C        0      0        2 
   8  chr8_64549237     AKia    T    C      0.5      1        2 
   8  chr8_64549237     AOna    T    C        0      0        2 
   8  chr8_64549237     ASom    T    C        0      0        2 
   8  chr8_64549237     HCab    T    C        0      0        2 
   8  chr8_64549237     HPrz    T    C        0      0        2 
   8  chr8_64549237     ZBoe    T    C        0      0        2 
   8  chr8_64549237     ZGre    T    C        0      0        2 
   8  chr8_64549237     ZHar    T    C        0      0        2 
   8  chr8_64549237   Sample    T    C        0      0        2 
   8  chr8_64560519     AAsi    T    C        0      0        2 
   8  chr8_64560519     AKia    T    C        0      0        2 
   8  chr8_64560519     AOna    T    C        0      0        2 
   8  chr8_64560519     ASom    T    C        0      0        2 
   8  chr8_64560519     HCab    T    C        1      2        2 
   8  chr8_64560519     HPrz    T    C        1      2        2 
   8  chr8_64560519     ZBoe    T    C        0      0        2 
   8  chr8_64560519     ZGre    T    C        0      0        2 
   8  chr8_64560519     ZHar    T    C        0      0        2 
   8  chr8_64560519   Sample    T    C        0      0        2 
   8  chr8_64572374     AAsi    G    A        0      0        2 
   8  chr8_64572374     AKia    G    A        0      0        2 
   8  chr8_64572374     AOna    G    A        0      0        2 
   8  chr8_64572374     ASom    G    A        0      0        2 
   8  chr8_64572374     HCab    G    A        0      0        2 
   8  chr8_64572374     HPrz    G    A        0      0        2 
   8  chr8_64572374     ZBoe    G    A        0      0        2 
   8  chr8_64572374     ZGre    G    A        0      0        2 
   8  chr8_64572374     ZHar    G    A      0.5      1        2 
   8  chr8_64572374   Sample    G    A        0      0        2 
   8  chr8_64577304     AAsi    G    C        0      0        2 
   8  chr8_64577304     AKia    G    C        0      0        2 
   8  chr8_64577304     AOna    G    C        0      0        2 
   8  chr8_64577304     ASom    G    C        0      0        2 
   8  chr8_64577304     HCab    G    C        0      0        2 
   8  chr8_64577304     HPrz    G    C        0      0        2 
   8  chr8_64577304     ZBoe    G    C      0.5      1        2 
   8  chr8_64577304     ZGre    G    C        0      0        2 
   8  chr8_64577304     ZHar    G    C        0      0        2 
   8  chr8_64577304   Sample    G    C        0      0        2 
   8  chr8_64577978     AAsi    A    G        0      0        2 
   8  chr8_64577978     AKia    A    G        0      0        2 
   8  chr8_64577978     AOna    A    G        0      0        2 
   8  chr8_64577978     ASom    A    G        0      0        2 
   8  chr8_64577978     HCab    A    G        0      0        2 
   8  chr8_64577978     HPrz    A    G        0      0        2 
   8  chr8_64577978     ZBoe    A    G      0.5      1        2 
   8  chr8_64577978     ZGre    A    G        0      0        2 
   8  chr8_64577978     ZHar    A    G        0      0        2 
   8  chr8_64577978   Sample    A    G        0      0        2 
   8  chr8_64583958     AAsi    T    C        0      0        2 
   8  chr8_64583958     AKia    T    C      0.5      1        2 
   8  chr8_64583958     AOna    T    C        0      0        2 
   8  chr8_64583958     ASom    T    C        0      0        2 
   8  chr8_64583958     HCab    T    C        0      0        2 
   8  chr8_64583958     HPrz    T    C        0      0        2 
   8  chr8_64583958     ZBoe    T    C        0      0        2 
   8  chr8_64583958     ZGre    T    C        0      0        2 
   8  chr8_64583958     ZHar    T    C        0      0        2 
   8  chr8_64583958   Sample    T    C        0      0        2 
   8  chr8_64592941     AAsi    T    A      0.5      1        2 
   8  chr8_64592941     AKia    T    A        0      0        2 
   8  chr8_64592941     AOna    T    A        0      0        2 
   8  chr8_64592941     ASom    T    A        0      0        2 
   8  chr8_64592941     HCab    T    A        0      0        2 
   8  chr8_64592941     HPrz    T    A        0      0        2 
   8  chr8_64592941     ZBoe    T    A        0      0        2 
   8  chr8_64592941     ZGre    T    A        0      0        2 
   8  chr8_64592941     ZHar    T    A        0      0        2 
   8  chr8_64592941   Sample    T    A        0      0        2 
   8  chr8_64593374     AAsi    T    C        0      0        2 
   8  chr8_64593374     AKia    T    C        0      0        2 
   8  chr8_64593374     AOna    T    C        0      0        2 
   8  chr8_64593374     ASom    T    C      0.5      1        2 
   8  chr8_64593374     HCab    T    C        0      0        2 
   8  chr8_64593374     HPrz    T    C        0      0        2 
   8  chr8_64593374     ZBoe    T    C        0      0        2 
   8  chr8_64593374     ZGre    T    C        0      0        2 
   8  chr8_64593374     ZHar    T    C        0      0        2 
   8  chr8_64593374   Sample    T    C        1      2        2 
   8  chr8_64597708     AAsi    G    A        0      0        2 
   8  chr8_64597708     AKia    G    A        0      0        2 
   8  chr8_64597708     AOna    G    A        0      0        2 
   8  chr8_64597708     ASom    G    A        0      0        2 
   8  chr8_64597708     HCab    G    A        1      2        2 
   8  chr8_64597708     HPrz    G    A        1      2        2 
   8  chr8_64597708     ZBoe    G    A        0      0        2 
   8  chr8_64597708     ZGre    G    A        0      0        2 
   8  chr8_64597708     ZHar    G    A        0      0        2 
   8  chr8_64597708   Sample    G    A        0      0        2 
   8  chr8_64598779     AAsi    G    A        0      0        2 
   8  chr8_64598779     AKia    G    A        1      2        2 
   8  chr8_64598779     AOna    G    A      0.5      1        2 
   8  chr8_64598779     ASom    G    A        0      0        2 
   8  chr8_64598779     HCab    G    A        0      0        2 
   8  chr8_64598779     HPrz    G    A        0      0        2 
   8  chr8_64598779     ZBoe    G    A        0      0        2 
   8  chr8_64598779     ZGre    G    A        0      0        2 
   8  chr8_64598779     ZHar    G    A        0      0        2 
   8  chr8_64598779   Sample    G    A        0      0        2 
   8  chr8_64598938     AAsi    C    T        0      0        2 
   8  chr8_64598938     AKia    C    T        0      0        2 
   8  chr8_64598938     AOna    C    T        0      0        2 
   8  chr8_64598938     ASom    C    T        0      0        2 
   8  chr8_64598938     HCab    C    T        0      0        2 
   8  chr8_64598938     HPrz    C    T        0      0        2 
   8  chr8_64598938     ZBoe    C    T        1      2        2 
   8  chr8_64598938     ZGre    C    T        0      0        2 
   8  chr8_64598938     ZHar    C    T        0      0        2 
   8  chr8_64598938   Sample    C    T        0      0        2 
   8  chr8_64600735     AAsi    G    C        1      2        2 
   8  chr8_64600735     AKia    G    C        0      0        2 
   8  chr8_64600735     AOna    G    C        0      0        2 
   8  chr8_64600735     ASom    G    C        1      2        2 
   8  chr8_64600735     HCab    G    C        0      0        2 
   8  chr8_64600735     HPrz    G    C        0      0        2 
   8  chr8_64600735     ZBoe    G    C        0      0        2 
   8  chr8_64600735     ZGre    G    C        0      0        2 
   8  chr8_64600735     ZHar    G    C        0      0        2 
   8  chr8_64600735   Sample    G    C        1      2        2 
   8  chr8_64608342     AAsi    G    T        0      0        2 
   8  chr8_64608342     AKia    G    T        0      0        2 
   8  chr8_64608342     AOna    G    T        0      0        2 
   8  chr8_64608342     ASom    G    T        0      0        2 
   8  chr8_64608342     HCab    G    T        0      0        2 
   8  chr8_64608342     HPrz    G    T        0      0        2 
   8  chr8_64608342     ZBoe    G    T        0      0        2 
   8  chr8_64608342     ZGre    G    T        1      2        2 
   8  chr8_64608342     ZHar    G    T        0      0        2 
   8  chr8_64608342   Sample    G    T        0      0        2 
   8  chr8_64609080     AAsi    C    T        0      0        2 
   8  chr8_64609080     AKia    C    T        0      0        2 
   8  chr8_64609080     AOna    C    T        0      0        2 
   8  chr8_64609080     ASom    C    T        0      0        2 
   8  chr8_64609080     HCab    C    T        1      2        2 
   8  chr8_64609080     HPrz    C    T        1      2        2 
   8  chr8_64609080     ZBoe    C    T        0      0        2 
   8  chr8_64609080     ZGre    C    T        0      0        2 
   8  chr8_64609080     ZHar    C    T        0      0        2 
   8  chr8_64609080   Sample    C    T        0      0        2 
   8  chr8_64610556     AAsi    C    T        0      0        2 
   8  chr8_64610556     AKia    C    T        0      0        2 
   8  chr8_64610556     AOna    C    T      0.5      1        2 
   8  chr8_64610556     ASom    C    T        0      0        2 
   8  chr8_64610556     HCab    C    T        0      0        2 
   8  chr8_64610556     HPrz    C    T        0      0        2 
   8  chr8_64610556     ZBoe    C    T        0      0        2 
   8  chr8_64610556     ZGre    C    T        0      0        2 
   8  chr8_64610556     ZHar    C    T        0      0        2 
   8  chr8_64610556   Sample    C    T        0      0        2 
   8  chr8_64612448     AAsi    C    T        0      0        2 
   8  chr8_64612448     AKia    C    T        1      2        2 
   8  chr8_64612448     AOna    C    T        0      0        2 
   8  chr8_64612448     ASom    C    T        0      0        2 
   8  chr8_64612448     HCab    C    T        1      2        2 
   8  chr8_64612448     HPrz    C    T        1      2        2 
   8  chr8_64612448     ZBoe    C    T        0      0        2 
   8  chr8_64612448     ZGre    C    T        0      0        2 
   8  chr8_64612448     ZHar    C    T        0      0        2 
   8  chr8_64612448   Sample    C    T        0      0        2 
   8  chr8_64616172     AAsi    G    T        0      0        2 
   8  chr8_64616172     AKia    G    T        0      0        2 
   8  chr8_64616172     AOna    G    T        0      0        2 
   8  chr8_64616172     ASom    G    T        0      0        2 
   8  chr8_64616172     HCab    G    T        1      2        2 
   8  chr8_64616172     HPrz    G    T        1      2        2 
   8  chr8_64616172     ZBoe    G    T        0      0        2 
   8  chr8_64616172     ZGre    G    T        0      0        2 
   8  chr8_64616172     ZHar    G    T        0      0        2 
   8  chr8_64616172   Sample    G    T        0      0        2 
   8  chr8_64621170     AAsi    T    C      0.5      1        2 
   8  chr8_64621170     AKia    T    C        0      0        2 
   8  chr8_64621170     AOna    T    C        0      0        2 
   8  chr8_64621170     ASom    T    C        0      0        2 
   8  chr8_64621170     HCab    T    C        0      0        2 
   8  chr8_64621170     HPrz    T    C        0      0        2 
   8  chr8_64621170     ZBoe    T    C        0      0        2 
   8  chr8_64621170     ZGre    T    C        0      0        2 
   8  chr8_64621170     ZHar    T    C        0      0        2 
   8  chr8_64621170   Sample    T    C        0      0        2 
   8  chr8_64636948     AAsi    G    A        0      0        2 
   8  chr8_64636948     AKia    G    A        0      0        2 
   8  chr8_64636948     AOna    G    A      0.5      1        2 
   8  chr8_64636948     ASom    G    A        0      0        2 
   8  chr8_64636948     HCab    G    A        0      0        2 
   8  chr8_64636948     HPrz    G    A        0      0        2 
   8  chr8_64636948     ZBoe    G    A        0      0        2 
   8  chr8_64636948     ZGre    G    A        0      0        2 
   8  chr8_64636948     ZHar    G    A        0      0        2 
   8  chr8_64636948   Sample    G    A        0      0        2 
   8  chr8_64641858     AAsi    C    T        0      0        2 
   8  chr8_64641858     AKia    C    T        0      0        2 
   8  chr8_64641858     AOna    C    T        0      0        2 
   8  chr8_64641858     ASom    C    T        0      0        2 
   8  chr8_64641858     HCab    C    T      0.5      1        2 
   8  chr8_64641858     HPrz    C    T        0      0        2 
   8  chr8_64641858     ZBoe    C    T        0      0        2 
   8  chr8_64641858     ZGre    C    T        0      0        2 
   8  chr8_64641858     ZHar    C    T        0      0        2 
   8  chr8_64641858   Sample    C    T        0      0        2 
   8  chr8_64647079     AAsi    T    C        0      0        2 
   8  chr8_64647079     AKia    T    C        0      0        2 
   8  chr8_64647079     AOna    T    C        0      0        2 
   8  chr8_64647079     ASom    T    C        0      0        2 
   8  chr8_64647079     HCab    T    C        0      0        2 
   8  chr8_64647079     HPrz    T    C        0      0        2 
   8  chr8_64647079     ZBoe    T    C        0      0        2 
   8  chr8_64647079     ZGre    T    C        1      2        2 
   8  chr8_64647079     ZHar    T    C        0      0        2 
   8  chr8_64647079   Sample    T    C        0      0        2 
   8  chr8_64653645     AAsi    A    G        0      0        2 
   8  chr8_64653645     AKia    A    G        0      0        2 
   8  chr8_64653645     AOna    A    G        0      0        2 
   8  chr8_64653645     ASom    A    G        0      0        2 
   8  chr8_64653645     HCab    A    G        0      0        2 
   8  chr8_64653645     HPrz    A    G        0      0        2 
   8  chr8_64653645     ZBoe    A    G      0.5      1        2 
   8  chr8_64653645     ZGre    A    G        0      0        2 
   8  chr8_64653645     ZHar    A    G        0      0        2 
   8  chr8_64653645   Sample    A    G        0      0        2 
   8  chr8_64679449     AAsi    A    G        0      0        2 
   8  chr8_64679449     AKia    A    G        0      0        2 
   8  chr8_64679449     AOna    A    G        0      0        2 
   8  chr8_64679449     ASom    A    G        0      0        2 
   8  chr8_64679449     HCab    A    G      0.5      1        2 
   8  chr8_64679449     HPrz    A    G        0      0        2 
   8  chr8_64679449     ZBoe    A    G        0      0        2 
   8  chr8_64679449     ZGre    A    G        0      0        2 
   8  chr8_64679449     ZHar    A    G        0      0        2 
   8  chr8_64679449   Sample    A    G        0      0        2 
   8  chr8_64679579     AAsi    T    C        0      0        2 
   8  chr8_64679579     AKia    T    C        1      2        2 
   8  chr8_64679579     AOna    T    C        0      0        2 
   8  chr8_64679579     ASom    T    C        0      0        2 
   8  chr8_64679579     HCab    T    C        0      0        2 
   8  chr8_64679579     HPrz    T    C        0      0        2 
   8  chr8_64679579     ZBoe    T    C        0      0        2 
   8  chr8_64679579     ZGre    T    C        0      0        2 
   8  chr8_64679579     ZHar    T    C        0      0        2 
   8  chr8_64679579   Sample    T    C        0      0        2 
   8  chr8_64680403     AAsi    T    C        0      0        2 
   8  chr8_64680403     AKia    T    C        0      0        2 
   8  chr8_64680403     AOna    T    C        0      0        2 
   8  chr8_64680403     ASom    T    C        0      0        2 
   8  chr8_64680403     HCab    T    C        1      2        2 
   8  chr8_64680403     HPrz    T    C        1      2        2 
   8  chr8_64680403     ZBoe    T    C        0      0        2 
   8  chr8_64680403     ZGre    T    C        0      0        2 
   8  chr8_64680403     ZHar    T    C        0      0        2 
   8  chr8_64680403   Sample    T    C        0      0        2 
   8  chr8_64680425     AAsi    A    G        0      0        2 
   8  chr8_64680425     AKia    A    G        0      0        2 
   8  chr8_64680425     AOna    A    G        0      0        2 
   8  chr8_64680425     ASom    A    G        0      0        2 
   8  chr8_64680425     HCab    A    G      0.5      1        2 
   8  chr8_64680425     HPrz    A    G        0      0        2 
   8  chr8_64680425     ZBoe    A    G        0      0        2 
   8  chr8_64680425     ZGre    A    G        0      0        2 
   8  chr8_64680425     ZHar    A    G        0      0        2 
   8  chr8_64680425   Sample    A    G        0      0        2 
   8  chr8_64687755     AAsi    G    T        0      0        2 
   8  chr8_64687755     AKia    G    T        0      0        2 
   8  chr8_64687755     AOna    G    T        0      0        2 
   8  chr8_64687755     ASom    G    T        0      0        2 
   8  chr8_64687755     HCab    G    T        1      2        2 
   8  chr8_64687755     HPrz    G    T        1      2        2 
   8  chr8_64687755     ZBoe    G    T        0      0        2 
   8  chr8_64687755     ZGre    G    T        0      0        2 
   8  chr8_64687755     ZHar    G    T        0      0        2 
   8  chr8_64687755   Sample    G    T        0      0        2 
   8  chr8_64689949     AAsi    T    C        0      0        2 
   8  chr8_64689949     AKia    T    C        0      0        2 
   8  chr8_64689949     AOna    T    C        1      2        2 
   8  chr8_64689949     ASom    T    C        0      0        2 
   8  chr8_64689949     HCab    T    C        0      0        2 
   8  chr8_64689949     HPrz    T    C        0      0        2 
   8  chr8_64689949     ZBoe    T    C        0      0        2 
   8  chr8_64689949     ZGre    T    C        0      0        2 
   8  chr8_64689949     ZHar    T    C        0      0        2 
   8  chr8_64689949   Sample    T    C        0      0        2 
   8  chr8_64695166     AAsi    T    C        0      0        2 
   8  chr8_64695166     AKia    T    C        0      0        2 
   8  chr8_64695166     AOna    T    C        0      0        2 
   8  chr8_64695166     ASom    T    C        0      0        2 
   8  chr8_64695166     HCab    T    C        1      2        2 
   8  chr8_64695166     HPrz    T    C        1      2        2 
   8  chr8_64695166     ZBoe    T    C        0      0        2 
   8  chr8_64695166     ZGre    T    C        0      0        2 
   8  chr8_64695166     ZHar    T    C        0      0        2 
   8  chr8_64695166   Sample    T    C        0      0        2 
   8  chr8_64699522     AAsi    C    A        0      0        2 
   8  chr8_64699522     AKia    C    A        0      0        2 
   8  chr8_64699522     AOna    C    A        0      0        2 
   8  chr8_64699522     ASom    C    A        0      0        2 
   8  chr8_64699522     HCab    C    A        0      0        2 
   8  chr8_64699522     HPrz    C    A        0      0        2 
   8  chr8_64699522     ZBoe    C    A        0      0        2 
   8  chr8_64699522     ZGre    C    A        0      0        2 
   8  chr8_64699522     ZHar    C    A        1      2        2 
   8  chr8_64699522   Sample    C    A        0      0        2 
   8  chr8_64702180     AAsi    G    A        0      0        2 
   8  chr8_64702180     AKia    G    A      0.5      1        2 
   8  chr8_64702180     AOna    G    A        1      2        2 
   8  chr8_64702180     ASom    G    A        0      0        2 
   8  chr8_64702180     HCab    G    A        0      0        2 
   8  chr8_64702180     HPrz    G    A        0      0        2 
   8  chr8_64702180     ZBoe    G    A        0      0        2 
   8  chr8_64702180     ZGre    G    A        0      0        2 
   8  chr8_64702180     ZHar    G    A        0      0        2 
   8  chr8_64702180   Sample    G    A        0      0        2 
   8  chr8_64706372     AAsi    T    C        0      0        2 
   8  chr8_64706372     AKia    T    C        0      0        2 
   8  chr8_64706372     AOna    T    C        0      0        2 
   8  chr8_64706372     ASom    T    C        0      0        2 
   8  chr8_64706372     HCab    T    C        1      2        2 
   8  chr8_64706372     HPrz    T    C        1      2        2 
   8  chr8_64706372     ZBoe    T    C        0      0        2 
   8  chr8_64706372     ZGre    T    C        0      0        2 
   8  chr8_64706372     ZHar    T    C        0      0        2 
   8  chr8_64706372   Sample    T    C        0      0        2 
   8  chr8_64716756     AAsi    G    A        0      0        2 
   8  chr8_64716756     AKia    G    A      0.5      1        2 
   8  chr8_64716756     AOna    G    A        1      2        2 
   8  chr8_64716756     ASom    G    A        0      0        2 
   8  chr8_64716756     HCab    G    A        0      0        2 
   8  chr8_64716756     HPrz    G    A        0      0        2 
   8  chr8_64716756     ZBoe    G    A        0      0        2 
   8  chr8_64716756     ZGre    G    A        0      0        2 
   8  chr8_64716756     ZHar    G    A        0      0        2 
   8  chr8_64716756   Sample    G    A        0      0        2 
   8  chr8_64722044     AAsi    A    T        0      0        2 
   8  chr8_64722044     AKia    A    T        0      0        2 
   8  chr8_64722044     AOna    A    T        0      0        2 
   8  chr8_64722044     ASom    A    T        0      0        2 
   8  chr8_64722044     HCab    A    T        1      2        2 
   8  chr8_64722044     HPrz    A    T        1      2        2 
   8  chr8_64722044     ZBoe    A    T        0      0        2 
   8  chr8_64722044     ZGre    A    T        0      0        2 
   8  chr8_64722044     ZHar    A    T        0      0        2 
   8  chr8_64722044   Sample    A    T        0      0        2 
   8  chr8_64723838     AAsi    C    A        0      0        2 
   8  chr8_64723838     AKia    C    A        0      0        2 
   8  chr8_64723838     AOna    C    A        0      0        2 
   8  chr8_64723838     ASom    C    A        0      0        2 
   8  chr8_64723838     HCab    C    A        0      0        2 
   8  chr8_64723838     HPrz    C    A        0      0        2 
   8  chr8_64723838     ZBoe    C    A        0      0        2 
   8  chr8_64723838     ZGre    C    A        0      0        2 
   8  chr8_64723838     ZHar    C    A        1      2        2 
   8  chr8_64723838   Sample    C    A        0      0        2 
   8  chr8_64725528     AAsi    A    G        0      0        2 
   8  chr8_64725528     AKia    A    G        0      0        2 
   8  chr8_64725528     AOna    A    G      0.5      1        2 
   8  chr8_64725528     ASom    A    G        0      0        2 
   8  chr8_64725528     HCab    A    G        0      0        2 
   8  chr8_64725528     HPrz    A    G        0      0        2 
   8  chr8_64725528     ZBoe    A    G        0      0        2 
   8  chr8_64725528     ZGre    A    G        0      0        2 
   8  chr8_64725528     ZHar    A    G        0      0        2 
   8  chr8_64725528   Sample    A    G        0      0        2 
   8  chr8_64730263     AAsi    A    C        0      0        2 
   8  chr8_64730263     AKia    A    C        0      0        2 
   8  chr8_64730263     AOna    A    C        0      0        2 
   8  chr8_64730263     ASom    A    C        0      0        2 
   8  chr8_64730263     HCab    A    C        1      2        2 
   8  chr8_64730263     HPrz    A    C        1      2        2 
   8  chr8_64730263     ZBoe    A    C        0      0        2 
   8  chr8_64730263     ZGre    A    C        0      0        2 
   8  chr8_64730263     ZHar    A    C        0      0        2 
   8  chr8_64730263   Sample    A    C        0      0        2 
   8  chr8_64731747     AAsi    C    T        0      0        2 
   8  chr8_64731747     AKia    C    T        0      0        2 
   8  chr8_64731747     AOna    C    T        0      0        2 
   8  chr8_64731747     ASom    C    T        0      0        2 
   8  chr8_64731747     HCab    C    T        1      2        2 
   8  chr8_64731747     HPrz    C    T        1      2        2 
   8  chr8_64731747     ZBoe    C    T        0      0        2 
   8  chr8_64731747     ZGre    C    T        0      0        2 
   8  chr8_64731747     ZHar    C    T        0      0        2 
   8  chr8_64731747   Sample    C    T        0      0        2 
   8  chr8_64732170     AAsi    A    G        0      0        2 
   8  chr8_64732170     AKia    A    G        0      0        2 
   8  chr8_64732170     AOna    A    G        0      0        2 
   8  chr8_64732170     ASom    A    G        0      0        2 
   8  chr8_64732170     HCab    A    G        1      2        2 
   8  chr8_64732170     HPrz    A    G      0.5      1        2 
   8  chr8_64732170     ZBoe    A    G        0      0        2 
   8  chr8_64732170     ZGre    A    G        0      0        2 
   8  chr8_64732170     ZHar    A    G        0      0        2 
   8  chr8_64732170   Sample    A    G        0      0        2 
   8  chr8_64735387     AAsi    A    G        0      0        2 
   8  chr8_64735387     AKia    A    G        0      0        2 
   8  chr8_64735387     AOna    A    G        0      0        2 
   8  chr8_64735387     ASom    A    G        0      0        2 
   8  chr8_64735387     HCab    A    G        0      0        2 
   8  chr8_64735387     HPrz    A    G      0.5      1        2 
   8  chr8_64735387     ZBoe    A    G        0      0        2 
   8  chr8_64735387     ZGre    A    G        0      0        2 
   8  chr8_64735387     ZHar    A    G        0      0        2 
   8  chr8_64735387   Sample    A    G        0      0        2 
   8  chr8_64742026     AAsi    T    C        0      0        2 
   8  chr8_64742026     AKia    T    C        0      0        2 
   8  chr8_64742026     AOna    T    C        0      0        2 
   8  chr8_64742026     ASom    T    C        0      0        2 
   8  chr8_64742026     HCab    T    C        1      2        2 
   8  chr8_64742026     HPrz    T    C        1      2        2 
   8  chr8_64742026     ZBoe    T    C        0      0        2 
   8  chr8_64742026     ZGre    T    C        0      0        2 
   8  chr8_64742026     ZHar    T    C        0      0        2 
   8  chr8_64742026   Sample    T    C        0      0        2 
   8  chr8_64742950     AAsi    A    C        0      0        2 
   8  chr8_64742950     AKia    A    C        0      0        2 
   8  chr8_64742950     AOna    A    C        0      0        2 
   8  chr8_64742950     ASom    A    C        0      0        2 
   8  chr8_64742950     HCab    A    C        0      0        2 
   8  chr8_64742950     HPrz    A    C        0      0        2 
   8  chr8_64742950     ZBoe    A    C      0.5      1        2 
   8  chr8_64742950     ZGre    A    C        0      0        2 
   8  chr8_64742950     ZHar    A    C        0      0        2 
   8  chr8_64742950   Sample    A    C        0      0        2 
   8  chr8_64743811     AAsi    A    G        0      0        2 
   8  chr8_64743811     AKia    A    G        0      0        2 
   8  chr8_64743811     AOna    A    G        0      0        2 
   8  chr8_64743811     ASom    A    G        0      0        2 
   8  chr8_64743811     HCab    A    G        1      2        2 
   8  chr8_64743811     HPrz    A    G        1      2        2 
   8  chr8_64743811     ZBoe    A    G        0      0        2 
   8  chr8_64743811     ZGre    A    G        0      0        2 
   8  chr8_64743811     ZHar    A    G        0      0        2 
   8  chr8_64743811   Sample    A    G        0      0        2 
   8  chr8_64746237     AAsi    C    T        0      0        2 
   8  chr8_64746237     AKia    C    T        0      0        2 
   8  chr8_64746237     AOna    C    T        0      0        2 
   8  chr8_64746237     ASom    C    T        0      0        2 
   8  chr8_64746237     HCab    C    T        1      2        2 
   8  chr8_64746237     HPrz    C    T        1      2        2 
   8  chr8_64746237     ZBoe    C    T        0      0        2 
   8  chr8_64746237     ZGre    C    T        0      0        2 
   8  chr8_64746237     ZHar    C    T        0      0        2 
   8  chr8_64746237   Sample    C    T        0      0        2 
   8  chr8_64748500     AAsi    A    C        0      0        2 
   8  chr8_64748500     AKia    A    C      0.5      1        2 
   8  chr8_64748500     AOna    A    C        0      0        2 
   8  chr8_64748500     ASom    A    C        0      0        2 
   8  chr8_64748500     HCab    A    C        0      0        2 
   8  chr8_64748500     HPrz    A    C        0      0        2 
   8  chr8_64748500     ZBoe    A    C        0      0        2 
   8  chr8_64748500     ZGre    A    C        0      0        2 
   8  chr8_64748500     ZHar    A    C        0      0        2 
   8  chr8_64748500   Sample    A    C        0      0        2 
   8  chr8_64749419     AAsi    G    A        0      0        2 
   8  chr8_64749419     AKia    G    A        0      0        2 
   8  chr8_64749419     AOna    G    A        0      0        2 
   8  chr8_64749419     ASom    G    A        0      0        2 
   8  chr8_64749419     HCab    G    A        1      2        2 
   8  chr8_64749419     HPrz    G    A        1      2        2 
   8  chr8_64749419     ZBoe    G    A        0      0        2 
   8  chr8_64749419     ZGre    G    A        0      0        2 
   8  chr8_64749419     ZHar    G    A        0      0        2 
   8  chr8_64749419   Sample    G    A        0      0        2 
   8  chr8_64750196     AAsi    T    C        0      0        2 
   8  chr8_64750196     AKia    T    C        0      0        2 
   8  chr8_64750196     AOna    T    C        0      0        2 
   8  chr8_64750196     ASom    T    C        0      0        2 
   8  chr8_64750196     HCab    T    C        0      0        2 
   8  chr8_64750196     HPrz    T    C        0      0        2 
   8  chr8_64750196     ZBoe    T    C        0      0        2 
   8  chr8_64750196     ZGre    T    C        1      2        2 
   8  chr8_64750196     ZHar    T    C        0      0        2 
   8  chr8_64750196   Sample    T    C        0      0        2 
   8  chr8_64750314     AAsi    A    G        0      0        2 
   8  chr8_64750314     AKia    A    G        0      0        2 
   8  chr8_64750314     AOna    A    G        0      0        2 
   8  chr8_64750314     ASom    A    G        0      0        2 
   8  chr8_64750314     HCab    A    G        0      0        2 
   8  chr8_64750314     HPrz    A    G        0      0        2 
   8  chr8_64750314     ZBoe    A    G        0      0        2 
   8  chr8_64750314     ZGre    A    G        0      0        2 
   8  chr8_64750314     ZHar    A    G        1      2        2 
   8  chr8_64750314   Sample    A    G        0      0        2 
   8  chr8_64754580     AAsi    G    A        0      0        2 
   8  chr8_64754580     AKia    G    A      0.5      1        2 
   8  chr8_64754580     AOna    G    A        0      0        2 
   8  chr8_64754580     ASom    G    A        0      0        2 
   8  chr8_64754580     HCab    G    A        0      0        2 
   8  chr8_64754580     HPrz    G    A        0      0        2 
   8  chr8_64754580     ZBoe    G    A        0      0        2 
   8  chr8_64754580     ZGre    G    A        0      0        2 
   8  chr8_64754580     ZHar    G    A        0      0        2 
   8  chr8_64754580   Sample    G    A        0      0        2 
   8  chr8_64765922     AAsi    A    G        0      0        2 
   8  chr8_64765922     AKia    A    G        0      0        2 
   8  chr8_64765922     AOna    A    G        0      0        2 
   8  chr8_64765922     ASom    A    G        0      0        2 
   8  chr8_64765922     HCab    A    G        0      0        2 
   8  chr8_64765922     HPrz    A    G        1      2        2 
   8  chr8_64765922     ZBoe    A    G        0      0        2 
   8  chr8_64765922     ZGre    A    G        0      0        2 
   8  chr8_64765922     ZHar    A    G        1      2        2 
   8  chr8_64765922   Sample    A    G        0      0        2 
   8  chr8_64767315     AAsi    A    G        0      0        2 
   8  chr8_64767315     AKia    A    G        0      0        2 
   8  chr8_64767315     AOna    A    G        0      0        2 
   8  chr8_64767315     ASom    A    G        0      0        2 
   8  chr8_64767315     HCab    A    G        0      0        2 
   8  chr8_64767315     HPrz    A    G        0      0        2 
   8  chr8_64767315     ZBoe    A    G        0      0        2 
   8  chr8_64767315     ZGre    A    G        0      0        2 
   8  chr8_64767315     ZHar    A    G        1      2        2 
   8  chr8_64767315   Sample    A    G        0      0        2 
   8  chr8_64769583     AAsi    A    G        0      0        2 
   8  chr8_64769583     AKia    A    G        0      0        2 
   8  chr8_64769583     AOna    A    G        0      0        2 
   8  chr8_64769583     ASom    A    G        0      0        2 
   8  chr8_64769583     HCab    A    G      0.5      1        2 
   8  chr8_64769583     HPrz    A    G        0      0        2 
   8  chr8_64769583     ZBoe    A    G        0      0        2 
   8  chr8_64769583     ZGre    A    G        0      0        2 
   8  chr8_64769583     ZHar    A    G        0      0        2 
   8  chr8_64769583   Sample    A    G        0      0        2 
   8  chr8_64772660     AAsi    T    C        0      0        2 
   8  chr8_64772660     AKia    T    C        0      0        2 
   8  chr8_64772660     AOna    T    C        0      0        2 
   8  chr8_64772660     ASom    T    C        0      0        2 
   8  chr8_64772660     HCab    T    C        1      2        2 
   8  chr8_64772660     HPrz    T    C        1      2        2 
   8  chr8_64772660     ZBoe    T    C        0      0        2 
   8  chr8_64772660     ZGre    T    C        0      0        2 
   8  chr8_64772660     ZHar    T    C        0      0        2 
   8  chr8_64772660   Sample    T    C        0      0        2 
   8  chr8_64773501     AAsi    T    C        0      0        2 
   8  chr8_64773501     AKia    T    C        0      0        2 
   8  chr8_64773501     AOna    T    C        0      0        2 
   8  chr8_64773501     ASom    T    C        0      0        2 
   8  chr8_64773501     HCab    T    C        0      0        2 
   8  chr8_64773501     HPrz    T    C        0      0        2 
   8  chr8_64773501     ZBoe    T    C      0.5      1        2 
   8  chr8_64773501     ZGre    T    C        0      0        2 
   8  chr8_64773501     ZHar    T    C        0      0        2 
   8  chr8_64773501   Sample    T    C        0      0        2 
   8  chr8_64777358     AAsi    G    A        0      0        2 
   8  chr8_64777358     AKia    G    A        0      0        2 
   8  chr8_64777358     AOna    G    A        1      2        2 
   8  chr8_64777358     ASom    G    A        0      0        2 
   8  chr8_64777358     HCab    G    A        0      0        2 
   8  chr8_64777358     HPrz    G    A        0      0        2 
   8  chr8_64777358     ZBoe    G    A        0      0        2 
   8  chr8_64777358     ZGre    G    A        0      0        2 
   8  chr8_64777358     ZHar    G    A        0      0        2 
   8  chr8_64777358   Sample    G    A        0      0        2 
   8  chr8_64777398     AAsi    C    A        0      0        2 
   8  chr8_64777398     AKia    C    A        0      0        2 
   8  chr8_64777398     AOna    C    A        0      0        2 
   8  chr8_64777398     ASom    C    A        0      0        2 
   8  chr8_64777398     HCab    C    A        1      2        2 
   8  chr8_64777398     HPrz    C    A        1      2        2 
   8  chr8_64777398     ZBoe    C    A        0      0        2 
   8  chr8_64777398     ZGre    C    A        0      0        2 
   8  chr8_64777398     ZHar    C    A        0      0        2 
   8  chr8_64777398   Sample    C    A        0      0        2 
   8  chr8_64783062     AAsi    T    C        0      0        2 
   8  chr8_64783062     AKia    T    C        0      0        2 
   8  chr8_64783062     AOna    T    C        0      0        2 
   8  chr8_64783062     ASom    T    C        0      0        2 
   8  chr8_64783062     HCab    T    C      0.5      1        2 
   8  chr8_64783062     HPrz    T    C        0      0        2 
   8  chr8_64783062     ZBoe    T    C        0      0        2 
   8  chr8_64783062     ZGre    T    C        0      0        2 
   8  chr8_64783062     ZHar    T    C        0      0        2 
   8  chr8_64783062   Sample    T    C        0      0        2 
   8  chr8_64785330     AAsi    T    G        0      0        2 
   8  chr8_64785330     AKia    T    G        0      0        2 
   8  chr8_64785330     AOna    T    G        0      0        2 
   8  chr8_64785330     ASom    T    G        0      0        2 
   8  chr8_64785330     HCab    T    G      0.5      1        2 
   8  chr8_64785330     HPrz    T    G        0      0        2 
   8  chr8_64785330     ZBoe    T    G        0      0        2 
   8  chr8_64785330     ZGre    T    G        0      0        2 
   8  chr8_64785330     ZHar    T    G        0      0        2 
   8  chr8_64785330   Sample    T    G        0      0        2 
   8  chr8_64791167     AAsi    T    A        0      0        2 
   8  chr8_64791167     AKia    T    A        0      0        2 
   8  chr8_64791167     AOna    T    A        0      0        2 
   8  chr8_64791167     ASom    T    A        0      0        2 
   8  chr8_64791167     HCab    T    A      0.5      1        2 
   8  chr8_64791167     HPrz    T    A        0      0        2 
   8  chr8_64791167     ZBoe    T    A        0      0        2 
   8  chr8_64791167     ZGre    T    A        0      0        2 
   8  chr8_64791167     ZHar    T    A        0      0        2 
   8  chr8_64791167   Sample    T    A        0      0        2 
   8  chr8_64792752     AAsi    G    T      0.5      1        2 
   8  chr8_64792752     AKia    G    T        0      0        2 
   8  chr8_64792752     AOna    G    T        0      0        2 
   8  chr8_64792752     ASom    G    T      0.5      1        2 
   8  chr8_64792752     HCab    G    T        0      0        2 
   8  chr8_64792752     HPrz    G    T        0      0        2 
   8  chr8_64792752     ZBoe    G    T        0      0        2 
   8  chr8_64792752     ZGre    G    T        0      0        2 
   8  chr8_64792752     ZHar    G    T        0      0        2 
   8  chr8_64792752   Sample    G    T        0      0        2 
   8  chr8_64793254     AAsi    C    A      0.5      1        2 
   8  chr8_64793254     AKia    C    A        0      0        2 
   8  chr8_64793254     AOna    C    A        0      0        2 
   8  chr8_64793254     ASom    C    A      0.5      1        2 
   8  chr8_64793254     HCab    C    A        0      0        2 
   8  chr8_64793254     HPrz    C    A        0      0        2 
   8  chr8_64793254     ZBoe    C    A        0      0        2 
   8  chr8_64793254     ZGre    C    A        0      0        2 
   8  chr8_64793254     ZHar    C    A        0      0        2 
   8  chr8_64793254   Sample    C    A        0      0        2 
   8  chr8_64801945     AAsi    G    A        0      0        2 
   8  chr8_64801945     AKia    G    A        0      0        2 
   8  chr8_64801945     AOna    G    A      0.5      1        2 
   8  chr8_64801945     ASom    G    A        0      0        2 
   8  chr8_64801945     HCab    G    A        0      0        2 
   8  chr8_64801945     HPrz    G    A        0      0        2 
   8  chr8_64801945     ZBoe    G    A        0      0        2 
   8  chr8_64801945     ZGre    G    A        0      0        2 
   8  chr8_64801945     ZHar    G    A        0      0        2 
   8  chr8_64801945   Sample    G    A        0      0        2 
   8  chr8_64805831     AAsi    C    A        0      0        2 
   8  chr8_64805831     AKia    C    A        0      0        2 
   8  chr8_64805831     AOna    C    A        0      0        2 
   8  chr8_64805831     ASom    C    A        0      0        2 
   8  chr8_64805831     HCab    C    A        0      0        2 
   8  chr8_64805831     HPrz    C    A        0      0        2 
   8  chr8_64805831     ZBoe    C    A        0      0        2 
   8  chr8_64805831     ZGre    C    A        0      0        2 
   8  chr8_64805831     ZHar    C    A        1      2        2 
   8  chr8_64805831   Sample    C    A        0      0        2 
   8  chr8_64812836     AAsi    C    T        0      0        2 
   8  chr8_64812836     AKia    C    T        0      0        2 
   8  chr8_64812836     AOna    C    T        0      0        2 
   8  chr8_64812836     ASom    C    T        0      0        2 
   8  chr8_64812836     HCab    C    T        1      2        2 
   8  chr8_64812836     HPrz    C    T        1      2        2 
   8  chr8_64812836     ZBoe    C    T        0      0        2 
   8  chr8_64812836     ZGre    C    T        0      0        2 
   8  chr8_64812836     ZHar    C    T        0      0        2 
   8  chr8_64812836   Sample    C    T        0      0        2 
   8  chr8_64813787     AAsi    A    G        0      0        2 
   8  chr8_64813787     AKia    A    G        0      0        2 
   8  chr8_64813787     AOna    A    G        0      0        2 
   8  chr8_64813787     ASom    A    G        0      0        2 
   8  chr8_64813787     HCab    A    G        0      0        2 
   8  chr8_64813787     HPrz    A    G        0      0        2 
   8  chr8_64813787     ZBoe    A    G        0      0        2 
   8  chr8_64813787     ZGre    A    G        0      0        2 
   8  chr8_64813787     ZHar    A    G      0.5      1        2 
   8  chr8_64813787   Sample    A    G        0      0        2 
   8  chr8_64814187     AAsi    C    A        0      0        2 
   8  chr8_64814187     AKia    C    A        0      0        2 
   8  chr8_64814187     AOna    C    A        0      0        2 
   8  chr8_64814187     ASom    C    A        0      0        2 
   8  chr8_64814187     HCab    C    A        0      0        2 
   8  chr8_64814187     HPrz    C    A        0      0        2 
   8  chr8_64814187     ZBoe    C    A        0      0        2 
   8  chr8_64814187     ZGre    C    A        0      0        2 
   8  chr8_64814187     ZHar    C    A      0.5      1        2 
   8  chr8_64814187   Sample    C    A        0      0        2 
   8  chr8_64828249     AAsi    G    A        0      0        2 
   8  chr8_64828249     AKia    G    A      0.5      1        2 
   8  chr8_64828249     AOna    G    A        0      0        2 
   8  chr8_64828249     ASom    G    A        0      0        2 
   8  chr8_64828249     HCab    G    A        0      0        2 
   8  chr8_64828249     HPrz    G    A        0      0        2 
   8  chr8_64828249     ZBoe    G    A        0      0        2 
   8  chr8_64828249     ZGre    G    A        0      0        2 
   8  chr8_64828249     ZHar    G    A        0      0        2 
   8  chr8_64828249   Sample    G    A        0      0        2 
   8  chr8_64831868     AAsi    C    G        0      0        2 
   8  chr8_64831868     AKia    C    G        0      0        2 
   8  chr8_64831868     AOna    C    G        0      0        2 
   8  chr8_64831868     ASom    C    G        0      0        2 
   8  chr8_64831868     HCab    C    G        1      2        2 
   8  chr8_64831868     HPrz    C    G        1      2        2 
   8  chr8_64831868     ZBoe    C    G        0      0        2 
   8  chr8_64831868     ZGre    C    G        0      0        2 
   8  chr8_64831868     ZHar    C    G        0      0        2 
   8  chr8_64831868   Sample    C    G        0      0        2 
   8  chr8_64833800     AAsi    A    C        0      0        2 
   8  chr8_64833800     AKia    A    C        0      0        2 
   8  chr8_64833800     AOna    A    C        0      0        2 
   8  chr8_64833800     ASom    A    C        0      0        2 
   8  chr8_64833800     HCab    A    C        0      0        2 
   8  chr8_64833800     HPrz    A    C        0      0        2 
   8  chr8_64833800     ZBoe    A    C        0      0        2 
   8  chr8_64833800     ZGre    A    C        0      0        2 
   8  chr8_64833800     ZHar    A    C        1      2        2 
   8  chr8_64833800   Sample    A    C        0      0        2 
   8  chr8_64839688     AAsi    G    A        0      0        2 
   8  chr8_64839688     AKia    G    A      0.5      1        2 
   8  chr8_64839688     AOna    G    A        0      0        2 
   8  chr8_64839688     ASom    G    A        0      0        2 
   8  chr8_64839688     HCab    G    A        0      0        2 
   8  chr8_64839688     HPrz    G    A        0      0        2 
   8  chr8_64839688     ZBoe    G    A        0      0        2 
   8  chr8_64839688     ZGre    G    A        0      0        2 
   8  chr8_64839688     ZHar    G    A        0      0        2 
   8  chr8_64839688   Sample    G    A        0      0        2 
   8  chr8_64840833     AAsi    C    A      0.5      1        2 
   8  chr8_64840833     AKia    C    A        0      0        2 
   8  chr8_64840833     AOna    C    A        0      0        2 
   8  chr8_64840833     ASom    C    A        0      0        2 
   8  chr8_64840833     HCab    C    A        0      0        2 
   8  chr8_64840833     HPrz    C    A        0      0        2 
   8  chr8_64840833     ZBoe    C    A        0      0        2 
   8  chr8_64840833     ZGre    C    A        0      0        2 
   8  chr8_64840833     ZHar    C    A        0      0        2 
   8  chr8_64840833   Sample    C    A        0      0        2 
   8  chr8_64841766     AAsi    T    G        0      0        2 
   8  chr8_64841766     AKia    T    G        0      0        2 
   8  chr8_64841766     AOna    T    G        0      0        2 
   8  chr8_64841766     ASom    T    G        0      0        2 
   8  chr8_64841766     HCab    T    G        1      2        2 
   8  chr8_64841766     HPrz    T    G        1      2        2 
   8  chr8_64841766     ZBoe    T    G        0      0        2 
   8  chr8_64841766     ZGre    T    G        0      0        2 
   8  chr8_64841766     ZHar    T    G        0      0        2 
   8  chr8_64841766   Sample    T    G        1      2        2 
   8  chr8_64842267     AAsi    G    A        0      0        2 
   8  chr8_64842267     AKia    G    A        0      0        2 
   8  chr8_64842267     AOna    G    A        0      0        2 
   8  chr8_64842267     ASom    G    A        0      0        2 
   8  chr8_64842267     HCab    G    A        0      0        2 
   8  chr8_64842267     HPrz    G    A        0      0        2 
   8  chr8_64842267     ZBoe    G    A        0      0        2 
   8  chr8_64842267     ZGre    G    A        0      0        2 
   8  chr8_64842267     ZHar    G    A        1      2        2 
   8  chr8_64842267   Sample    G    A        0      0        2 
   8  chr8_64843516     AAsi    G    A        0      0        2 
   8  chr8_64843516     AKia    G    A        0      0        2 
   8  chr8_64843516     AOna    G    A        0      0        2 
   8  chr8_64843516     ASom    G    A        0      0        2 
   8  chr8_64843516     HCab    G    A        0      0        2 
   8  chr8_64843516     HPrz    G    A        0      0        2 
   8  chr8_64843516     ZBoe    G    A        0      0        2 
   8  chr8_64843516     ZGre    G    A        1      2        2 
   8  chr8_64843516     ZHar    G    A        0      0        2 
   8  chr8_64843516   Sample    G    A        0      0        2 
   8  chr8_64845323     AAsi    A    G        0      0        2 
   8  chr8_64845323     AKia    A    G        0      0        2 
   8  chr8_64845323     AOna    A    G        0      0        2 
   8  chr8_64845323     ASom    A    G        0      0        2 
   8  chr8_64845323     HCab    A    G        0      0        2 
   8  chr8_64845323     HPrz    A    G        0      0        2 
   8  chr8_64845323     ZBoe    A    G        0      0        2 
   8  chr8_64845323     ZGre    A    G        0      0        2 
   8  chr8_64845323     ZHar    A    G        1      2        2 
   8  chr8_64845323   Sample    A    G        0      0        2 
   8  chr8_64848015     AAsi    T    C        0      0        2 
   8  chr8_64848015     AKia    T    C        0      0        2 
   8  chr8_64848015     AOna    T    C        0      0        2 
   8  chr8_64848015     ASom    T    C        0      0        2 
   8  chr8_64848015     HCab    T    C      0.5      1        2 
   8  chr8_64848015     HPrz    T    C        0      0        2 
   8  chr8_64848015     ZBoe    T    C        0      0        2 
   8  chr8_64848015     ZGre    T    C        0      0        2 
   8  chr8_64848015     ZHar    T    C        0      0        2 
   8  chr8_64848015   Sample    T    C        0      0        2 
   8  chr8_64868616     AAsi    T    A        0      0        2 
   8  chr8_64868616     AKia    T    A        0      0        2 
   8  chr8_64868616     AOna    T    A        0      0        2 
   8  chr8_64868616     ASom    T    A        0      0        2 
   8  chr8_64868616     HCab    T    A        1      2        2 
   8  chr8_64868616     HPrz    T    A        1      2        2 
   8  chr8_64868616     ZBoe    T    A        0      0        2 
   8  chr8_64868616     ZGre    T    A        0      0        2 
   8  chr8_64868616     ZHar    T    A        0      0        2 
   8  chr8_64868616   Sample    T    A        0      0        2 
   8  chr8_64871158     AAsi    C    G        0      0        2 
   8  chr8_64871158     AKia    C    G        0      0        2 
   8  chr8_64871158     AOna    C    G        1      2        2 
   8  chr8_64871158     ASom    C    G        0      0        2 
   8  chr8_64871158     HCab    C    G        0      0        2 
   8  chr8_64871158     HPrz    C    G        0      0        2 
   8  chr8_64871158     ZBoe    C    G        0      0        2 
   8  chr8_64871158     ZGre    C    G        0      0        2 
   8  chr8_64871158     ZHar    C    G        0      0        2 
   8  chr8_64871158   Sample    C    G        0      0        2 
   8  chr8_64872092     AAsi    G    A        0      0        2 
   8  chr8_64872092     AKia    G    A        0      0        2 
   8  chr8_64872092     AOna    G    A        0      0        2 
   8  chr8_64872092     ASom    G    A        0      0        2 
   8  chr8_64872092     HCab    G    A        0      0        2 
   8  chr8_64872092     HPrz    G    A        0      0        2 
   8  chr8_64872092     ZBoe    G    A      0.5      1        2 
   8  chr8_64872092     ZGre    G    A        0      0        2 
   8  chr8_64872092     ZHar    G    A        0      0        2 
   8  chr8_64872092   Sample    G    A        0      0        2 
   8  chr8_64873137     AAsi    G    C      0.5      1        2 
   8  chr8_64873137     AKia    G    C        0      0        2 
   8  chr8_64873137     AOna    G    C        0      0        2 
   8  chr8_64873137     ASom    G    C        0      0        2 
   8  chr8_64873137     HCab    G    C        0      0        2 
   8  chr8_64873137     HPrz    G    C        0      0        2 
   8  chr8_64873137     ZBoe    G    C        0      0        2 
   8  chr8_64873137     ZGre    G    C        0      0        2 
   8  chr8_64873137     ZHar    G    C        0      0        2 
   8  chr8_64873137   Sample    G    C        0      0        2 
   8  chr8_64874100     AAsi    G    A        0      0        2 
   8  chr8_64874100     AKia    G    A        0      0        2 
   8  chr8_64874100     AOna    G    A        1      2        2 
   8  chr8_64874100     ASom    G    A        0      0        2 
   8  chr8_64874100     HCab    G    A        0      0        2 
   8  chr8_64874100     HPrz    G    A        0      0        2 
   8  chr8_64874100     ZBoe    G    A        0      0        2 
   8  chr8_64874100     ZGre    G    A        0      0        2 
   8  chr8_64874100     ZHar    G    A        0      0        2 
   8  chr8_64874100   Sample    G    A        0      0        2 
   8  chr8_64883940     AAsi    C    T        0      0        2 
   8  chr8_64883940     AKia    C    T        1      2        2 
   8  chr8_64883940     AOna    C    T        0      0        2 
   8  chr8_64883940     ASom    C    T        0      0        2 
   8  chr8_64883940     HCab    C    T        0      0        2 
   8  chr8_64883940     HPrz    C    T        0      0        2 
   8  chr8_64883940     ZBoe    C    T        0      0        2 
   8  chr8_64883940     ZGre    C    T        0      0        2 
   8  chr8_64883940     ZHar    C    T        0      0        2 
   8  chr8_64883940   Sample    C    T        0      0        2 
   8  chr8_64884335     AAsi    G    C        0      0        2 
   8  chr8_64884335     AKia    G    C        0      0        2 
   8  chr8_64884335     AOna    G    C        0      0        2 
   8  chr8_64884335     ASom    G    C        0      0        2 
   8  chr8_64884335     HCab    G    C      0.5      1        2 
   8  chr8_64884335     HPrz    G    C        0      0        2 
   8  chr8_64884335     ZBoe    G    C        0      0        2 
   8  chr8_64884335     ZGre    G    C        0      0        2 
   8  chr8_64884335     ZHar    G    C        0      0        2 
   8  chr8_64884335   Sample    G    C        0      0        2 
   8  chr8_64885806     AAsi    T    C        0      0        2 
   8  chr8_64885806     AKia    T    C        0      0        2 
   8  chr8_64885806     AOna    T    C        0      0        2 
   8  chr8_64885806     ASom    T    C        0      0        2 
   8  chr8_64885806     HCab    T    C        0      0        2 
   8  chr8_64885806     HPrz    T    C        0      0        2 
   8  chr8_64885806     ZBoe    T    C        0      0        2 
   8  chr8_64885806     ZGre    T    C        1      2        2 
   8  chr8_64885806     ZHar    T    C        0      0        2 
   8  chr8_64885806   Sample    T    C        0      0        2 
   8  chr8_64888947     AAsi    C    G        0      0        2 
   8  chr8_64888947     AKia    C    G        0      0        2 
   8  chr8_64888947     AOna    C    G        0      0        2 
   8  chr8_64888947     ASom    C    G        0      0        2 
   8  chr8_64888947     HCab    C    G        1      2        2 
   8  chr8_64888947     HPrz    C    G        1      2        2 
   8  chr8_64888947     ZBoe    C    G        0      0        2 
   8  chr8_64888947     ZGre    C    G        0      0        2 
   8  chr8_64888947     ZHar    C    G        0      0        2 
   8  chr8_64888947   Sample    C    G        0      0        2 
   8  chr8_64893849     AAsi    G    A        0      0        2 
   8  chr8_64893849     AKia    G    A        0      0        2 
   8  chr8_64893849     AOna    G    A        0      0        2 
   8  chr8_64893849     ASom    G    A        0      0        2 
   8  chr8_64893849     HCab    G    A        1      2        2 
   8  chr8_64893849     HPrz    G    A        1      2        2 
   8  chr8_64893849     ZBoe    G    A        0      0        2 
   8  chr8_64893849     ZGre    G    A        0      0        2 
   8  chr8_64893849     ZHar    G    A        0      0        2 
   8  chr8_64893849   Sample    G    A        0      0        2 
   8  chr8_64914103     AAsi    C    T        0      0        2 
   8  chr8_64914103     AKia    C    T        0      0        2 
   8  chr8_64914103     AOna    C    T        0      0        2 
   8  chr8_64914103     ASom    C    T        0      0        2 
   8  chr8_64914103     HCab    C    T        1      2        2 
   8  chr8_64914103     HPrz    C    T        1      2        2 
   8  chr8_64914103     ZBoe    C    T        0      0        2 
   8  chr8_64914103     ZGre    C    T        0      0        2 
   8  chr8_64914103     ZHar    C    T        0      0        2 
   8  chr8_64914103   Sample    C    T        0      0        2 
   8  chr8_64917428     AAsi    G    A        0      0        2 
   8  chr8_64917428     AKia    G    A        0      0        2 
   8  chr8_64917428     AOna    G    A        0      0        2 
   8  chr8_64917428     ASom    G    A        0      0        2 
   8  chr8_64917428     HCab    G    A        1      2        2 
   8  chr8_64917428     HPrz    G    A        1      2        2 
   8  chr8_64917428     ZBoe    G    A        0      0        2 
   8  chr8_64917428     ZGre    G    A        0      0        2 
   8  chr8_64917428     ZHar    G    A        0      0        2 
   8  chr8_64917428   Sample    G    A        0      0        2 
   8  chr8_64920227     AAsi    A    G        0      0        2 
   8  chr8_64920227     AKia    A    G        0      0        2 
   8  chr8_64920227     AOna    A    G        0      0        2 
   8  chr8_64920227     ASom    A    G        0      0        2 
   8  chr8_64920227     HCab    A    G        0      0        2 
   8  chr8_64920227     HPrz    A    G        0      0        2 
   8  chr8_64920227     ZBoe    A    G        0      0        2 
   8  chr8_64920227     ZGre    A    G        0      0        2 
   8  chr8_64920227     ZHar    A    G        1      2        2 
   8  chr8_64920227   Sample    A    G        0      0        2 
   8  chr8_64925101     AAsi    C    A        0      0        2 
   8  chr8_64925101     AKia    C    A        0      0        2 
   8  chr8_64925101     AOna    C    A        0      0        2 
   8  chr8_64925101     ASom    C    A        0      0        2 
   8  chr8_64925101     HCab    C    A        1      2        2 
   8  chr8_64925101     HPrz    C    A        1      2        2 
   8  chr8_64925101     ZBoe    C    A        0      0        2 
   8  chr8_64925101     ZGre    C    A        0      0        2 
   8  chr8_64925101     ZHar    C    A        0      0        2 
   8  chr8_64925101   Sample    C    A        0      0        2 
   8  chr8_64926769     AAsi    T    G        0      0        2 
   8  chr8_64926769     AKia    T    G        0      0        2 
   8  chr8_64926769     AOna    T    G        0      0        2 
   8  chr8_64926769     ASom    T    G        0      0        2 
   8  chr8_64926769     HCab    T    G        0      0        2 
   8  chr8_64926769     HPrz    T    G        0      0        2 
   8  chr8_64926769     ZBoe    T    G        0      0        2 
   8  chr8_64926769     ZGre    T    G        0      0        2 
   8  chr8_64926769     ZHar    T    G      0.5      1        2 
   8  chr8_64926769   Sample    T    G        0      0        2 
   8  chr8_64929988     AAsi    C    T        0      0        2 
   8  chr8_64929988     AKia    C    T        0      0        2 
   8  chr8_64929988     AOna    C    T        0      0        2 
   8  chr8_64929988     ASom    C    T        0      0        2 
   8  chr8_64929988     HCab    C    T        0      0        2 
   8  chr8_64929988     HPrz    C    T      0.5      1        2 
   8  chr8_64929988     ZBoe    C    T        0      0        2 
   8  chr8_64929988     ZGre    C    T        0      0        2 
   8  chr8_64929988     ZHar    C    T        0      0        2 
   8  chr8_64929988   Sample    C    T        0      0        2 
   8  chr8_64932053     AAsi    G    A        0      0        2 
   8  chr8_64932053     AKia    G    A        1      2        2 
   8  chr8_64932053     AOna    G    A        1      2        2 
   8  chr8_64932053     ASom    G    A        0      0        2 
   8  chr8_64932053     HCab    G    A        0      0        2 
   8  chr8_64932053     HPrz    G    A        0      0        2 
   8  chr8_64932053     ZBoe    G    A        0      0        2 
   8  chr8_64932053     ZGre    G    A        0      0        2 
   8  chr8_64932053     ZHar    G    A        0      0        2 
   8  chr8_64932053   Sample    G    A        0      0        2 
   8  chr8_64932782     AAsi    T    A      0.5      1        2 
   8  chr8_64932782     AKia    T    A        0      0        2 
   8  chr8_64932782     AOna    T    A        0      0        2 
   8  chr8_64932782     ASom    T    A        1      2        2 
   8  chr8_64932782     HCab    T    A        0      0        2 
   8  chr8_64932782     HPrz    T    A        0      0        2 
   8  chr8_64932782     ZBoe    T    A        0      0        2 
   8  chr8_64932782     ZGre    T    A        0      0        2 
   8  chr8_64932782     ZHar    T    A        0      0        2 
   8  chr8_64932782   Sample    T    A        1      2        2 
   8  chr8_64938192     AAsi    A    G        0      0        2 
   8  chr8_64938192     AKia    A    G        0      0        2 
   8  chr8_64938192     AOna    A    G        0      0        2 
   8  chr8_64938192     ASom    A    G        0      0        2 
   8  chr8_64938192     HCab    A    G        0      0        2 
   8  chr8_64938192     HPrz    A    G        0      0        2 
   8  chr8_64938192     ZBoe    A    G        0      0        2 
   8  chr8_64938192     ZGre    A    G        0      0        2 
   8  chr8_64938192     ZHar    A    G      0.5      1        2 
   8  chr8_64938192   Sample    A    G        0      0        2 
   8  chr8_64949509     AAsi    A    G        0      0        2 
   8  chr8_64949509     AKia    A    G        0      0        2 
   8  chr8_64949509     AOna    A    G        0      0        2 
   8  chr8_64949509     ASom    A    G        0      0        2 
   8  chr8_64949509     HCab    A    G        0      0        2 
   8  chr8_64949509     HPrz    A    G        0      0        2 
   8  chr8_64949509     ZBoe    A    G        0      0        2 
   8  chr8_64949509     ZGre    A    G        0      0        2 
   8  chr8_64949509     ZHar    A    G        1      2        2 
   8  chr8_64949509   Sample    A    G        0      0        2 
   8  chr8_64955017     AAsi    T    C        0      0        2 
   8  chr8_64955017     AKia    T    C        1      2        2 
   8  chr8_64955017     AOna    T    C        0      0        2 
   8  chr8_64955017     ASom    T    C        0      0        2 
   8  chr8_64955017     HCab    T    C        0      0        2 
   8  chr8_64955017     HPrz    T    C        0      0        2 
   8  chr8_64955017     ZBoe    T    C        0      0        2 
   8  chr8_64955017     ZGre    T    C        0      0        2 
   8  chr8_64955017     ZHar    T    C        0      0        2 
   8  chr8_64955017   Sample    T    C        0      0        2 
   8  chr8_64955676     AAsi    G    T        0      0        2 
   8  chr8_64955676     AKia    G    T        0      0        2 
   8  chr8_64955676     AOna    G    T        0      0        2 
   8  chr8_64955676     ASom    G    T        0      0        2 
   8  chr8_64955676     HCab    G    T        0      0        2 
   8  chr8_64955676     HPrz    G    T        0      0        2 
   8  chr8_64955676     ZBoe    G    T        0      0        2 
   8  chr8_64955676     ZGre    G    T        0      0        2 
   8  chr8_64955676     ZHar    G    T        1      2        2 
   8  chr8_64955676   Sample    G    T        0      0        2 
   8  chr8_64958637     AAsi    A    T        0      0        2 
   8  chr8_64958637     AKia    A    T        0      0        2 
   8  chr8_64958637     AOna    A    T        0      0        2 
   8  chr8_64958637     ASom    A    T        0      0        2 
   8  chr8_64958637     HCab    A    T        1      2        2 
   8  chr8_64958637     HPrz    A    T        1      2        2 
   8  chr8_64958637     ZBoe    A    T        0      0        2 
   8  chr8_64958637     ZGre    A    T        0      0        2 
   8  chr8_64958637     ZHar    A    T        0      0        2 
   8  chr8_64958637   Sample    A    T        0      0        2 
   8  chr8_64962865     AAsi    G    A        0      0        2 
   8  chr8_64962865     AKia    G    A        0      0        2 
   8  chr8_64962865     AOna    G    A        0      0        2 
   8  chr8_64962865     ASom    G    A        0      0        2 
   8  chr8_64962865     HCab    G    A        0      0        2 
   8  chr8_64962865     HPrz    G    A        0      0        2 
   8  chr8_64962865     ZBoe    G    A        0      0        2 
   8  chr8_64962865     ZGre    G    A        0      0        2 
   8  chr8_64962865     ZHar    G    A        1      2        2 
   8  chr8_64962865   Sample    G    A        0      0        2 
   8  chr8_64967139     AAsi    C    A        0      0        2 
   8  chr8_64967139     AKia    C    A        0      0        2 
   8  chr8_64967139     AOna    C    A        0      0        2 
   8  chr8_64967139     ASom    C    A        0      0        2 
   8  chr8_64967139     HCab    C    A        1      2        2 
   8  chr8_64967139     HPrz    C    A        1      2        2 
   8  chr8_64967139     ZBoe    C    A        0      0        2 
   8  chr8_64967139     ZGre    C    A        0      0        2 
   8  chr8_64967139     ZHar    C    A        0      0        2 
   8  chr8_64967139   Sample    C    A        0      0        2 
   8  chr8_64968402     AAsi    C    G        0      0        2 
   8  chr8_64968402     AKia    C    G        0      0        2 
   8  chr8_64968402     AOna    C    G        0      0        2 
   8  chr8_64968402     ASom    C    G        0      0        2 
   8  chr8_64968402     HCab    C    G        0      0        2 
   8  chr8_64968402     HPrz    C    G        0      0        2 
   8  chr8_64968402     ZBoe    C    G      0.5      1        2 
   8  chr8_64968402     ZGre    C    G        0      0        2 
   8  chr8_64968402     ZHar    C    G        0      0        2 
   8  chr8_64968402   Sample    C    G        0      0        2 
   8  chr8_64968816     AAsi    A    G        0      0        2 
   8  chr8_64968816     AKia    A    G        0      0        2 
   8  chr8_64968816     AOna    A    G      0.5      1        2 
   8  chr8_64968816     ASom    A    G        0      0        2 
   8  chr8_64968816     HCab    A    G        0      0        2 
   8  chr8_64968816     HPrz    A    G        0      0        2 
   8  chr8_64968816     ZBoe    A    G        0      0        2 
   8  chr8_64968816     ZGre    A    G        0      0        2 
   8  chr8_64968816     ZHar    A    G        0      0        2 
   8  chr8_64968816   Sample    A    G        0      0        2 
   8  chr8_64978617     AAsi    G    A        0      0        2 
   8  chr8_64978617     AKia    G    A        0      0        2 
   8  chr8_64978617     AOna    G    A        0      0        2 
   8  chr8_64978617     ASom    G    A        0      0        2 
   8  chr8_64978617     HCab    G    A        1      2        2 
   8  chr8_64978617     HPrz    G    A        1      2        2 
   8  chr8_64978617     ZBoe    G    A        0      0        2 
   8  chr8_64978617     ZGre    G    A        0      0        2 
   8  chr8_64978617     ZHar    G    A        0      0        2 
   8  chr8_64978617   Sample    G    A        0      0        2 
   8  chr8_64979581     AAsi    T    C        0      0        2 
   8  chr8_64979581     AKia    T    C        0      0        2 
   8  chr8_64979581     AOna    T    C        0      0        2 
   8  chr8_64979581     ASom    T    C        0      0        2 
   8  chr8_64979581     HCab    T    C        1      2        2 
   8  chr8_64979581     HPrz    T    C        1      2        2 
   8  chr8_64979581     ZBoe    T    C        0      0        2 
   8  chr8_64979581     ZGre    T    C        0      0        2 
   8  chr8_64979581     ZHar    T    C        0      0        2 
   8  chr8_64979581   Sample    T    C        0      0        2 
   8  chr8_64982407     AAsi    C    G        0      0        2 
   8  chr8_64982407     AKia    C    G        0      0        2 
   8  chr8_64982407     AOna    C    G        0      0        2 
   8  chr8_64982407     ASom    C    G        0      0        2 
   8  chr8_64982407     HCab    C    G      0.5      1        2 
   8  chr8_64982407     HPrz    C    G        1      2        2 
   8  chr8_64982407     ZBoe    C    G        0      0        2 
   8  chr8_64982407     ZGre    C    G        0      0        2 
   8  chr8_64982407     ZHar    C    G        0      0        2 
   8  chr8_64982407   Sample    C    G        0      0        2 
   8  chr8_64982968     AAsi    G    A        0      0        2 
   8  chr8_64982968     AKia    G    A        0      0        2 
   8  chr8_64982968     AOna    G    A      0.5      1        2 
   8  chr8_64982968     ASom    G    A        0      0        2 
   8  chr8_64982968     HCab    G    A        0      0        2 
   8  chr8_64982968     HPrz    G    A        0      0        2 
   8  chr8_64982968     ZBoe    G    A        0      0        2 
   8  chr8_64982968     ZGre    G    A        0      0        2 
   8  chr8_64982968     ZHar    G    A        0      0        2 
   8  chr8_64982968   Sample    G    A        0      0        2 
   8  chr8_64990920     AAsi    A    G        0      0        2 
   8  chr8_64990920     AKia    A    G        0      0        2 
   8  chr8_64990920     AOna    A    G        0      0        2 
   8  chr8_64990920     ASom    A    G        0      0        2 
   8  chr8_64990920     HCab    A    G        1      2        2 
   8  chr8_64990920     HPrz    A    G        1      2        2 
   8  chr8_64990920     ZBoe    A    G        0      0        2 
   8  chr8_64990920     ZGre    A    G        0      0        2 
   8  chr8_64990920     ZHar    A    G        0      0        2 
   8  chr8_64990920   Sample    A    G        0      0        2 
   8  chr8_65003289     AAsi    A    C        0      0        2 
   8  chr8_65003289     AKia    A    C        1      2        2 
   8  chr8_65003289     AOna    A    C      0.5      1        2 
   8  chr8_65003289     ASom    A    C        0      0        2 
   8  chr8_65003289     HCab    A    C        0      0        2 
   8  chr8_65003289     HPrz    A    C        0      0        2 
   8  chr8_65003289     ZBoe    A    C        0      0        2 
   8  chr8_65003289     ZGre    A    C        0      0        2 
   8  chr8_65003289     ZHar    A    C        0      0        2 
   8  chr8_65003289   Sample    A    C        0      0        2 
   8  chr8_65015969     AAsi    C    T        0      0        2 
   8  chr8_65015969     AKia    C    T        0      0        2 
   8  chr8_65015969     AOna    C    T        0      0        2 
   8  chr8_65015969     ASom    C    T        0      0        2 
   8  chr8_65015969     HCab    C    T      0.5      1        2 
   8  chr8_65015969     HPrz    C    T        0      0        2 
   8  chr8_65015969     ZBoe    C    T        0      0        2 
   8  chr8_65015969     ZGre    C    T        0      0        2 
   8  chr8_65015969     ZHar    C    T        0      0        2 
   8  chr8_65015969   Sample    C    T        0      0        2 
   8  chr8_65023044     AAsi    T    A        0      0        2 
   8  chr8_65023044     AKia    T    A        1      2        2 
   8  chr8_65023044     AOna    T    A        0      0        2 
   8  chr8_65023044     ASom    T    A        0      0        2 
   8  chr8_65023044     HCab    T    A        0      0        2 
   8  chr8_65023044     HPrz    T    A        0      0        2 
   8  chr8_65023044     ZBoe    T    A        0      0        2 
   8  chr8_65023044     ZGre    T    A        0      0        2 
   8  chr8_65023044     ZHar    T    A        0      0        2 
   8  chr8_65023044   Sample    T    A        0      0        2 
   8  chr8_65023331     AAsi    T    A        0      0        2 
   8  chr8_65023331     AKia    T    A        0      0        2 
   8  chr8_65023331     AOna    T    A        0      0        2 
   8  chr8_65023331     ASom    T    A        0      0        2 
   8  chr8_65023331     HCab    T    A        0      0        2 
   8  chr8_65023331     HPrz    T    A        0      0        2 
   8  chr8_65023331     ZBoe    T    A        0      0        2 
   8  chr8_65023331     ZGre    T    A        0      0        2 
   8  chr8_65023331     ZHar    T    A      0.5      1        2 
   8  chr8_65023331   Sample    T    A        0      0        2 
   8  chr8_65032720     AAsi    A    G        0      0        2 
   8  chr8_65032720     AKia    A    G        0      0        2 
   8  chr8_65032720     AOna    A    G        0      0        2 
   8  chr8_65032720     ASom    A    G        0      0        2 
   8  chr8_65032720     HCab    A    G        1      2        2 
   8  chr8_65032720     HPrz    A    G        1      2        2 
   8  chr8_65032720     ZBoe    A    G        0      0        2 
   8  chr8_65032720     ZGre    A    G        0      0        2 
   8  chr8_65032720     ZHar    A    G        0      0        2 
   8  chr8_65032720   Sample    A    G        0      0        2 
   8  chr8_65039029     AAsi    A    G        0      0        2 
   8  chr8_65039029     AKia    A    G        0      0        2 
   8  chr8_65039029     AOna    A    G        0      0        2 
   8  chr8_65039029     ASom    A    G        0      0        2 
   8  chr8_65039029     HCab    A    G      0.5      1        2 
   8  chr8_65039029     HPrz    A    G      0.5      1        2 
   8  chr8_65039029     ZBoe    A    G        0      0        2 
   8  chr8_65039029     ZGre    A    G        0      0        2 
   8  chr8_65039029     ZHar    A    G        0      0        2 
   8  chr8_65039029   Sample    A    G        0      0        2 
   8  chr8_65039337     AAsi    C    T        0      0        2 
   8  chr8_65039337     AKia    C    T        0      0        2 
   8  chr8_65039337     AOna    C    T        0      0        2 
   8  chr8_65039337     ASom    C    T        0      0        2 
   8  chr8_65039337     HCab    C    T        0      0        2 
   8  chr8_65039337     HPrz    C    T      0.5      1        2 
   8  chr8_65039337     ZBoe    C    T        0      0        2 
   8  chr8_65039337     ZGre    C    T        0      0        2 
   8  chr8_65039337     ZHar    C    T        0      0        2 
   8  chr8_65039337   Sample    C    T        0      0        2 
   8  chr8_65050542     AAsi    C    T        0      0        2 
   8  chr8_65050542     AKia    C    T        0      0        2 
   8  chr8_65050542     AOna    C    T        0      0        2 
   8  chr8_65050542     ASom    C    T        0      0        2 
   8  chr8_65050542     HCab    C    T        0      0        2 
   8  chr8_65050542     HPrz    C    T        0      0        2 
   8  chr8_65050542     ZBoe    C    T      0.5      1        2 
   8  chr8_65050542     ZGre    C    T        0      0        2 
   8  chr8_65050542     ZHar    C    T        0      0        2 
   8  chr8_65050542   Sample    C    T        0      0        2 
   8  chr8_65051000     AAsi    G    A        0      0        2 
   8  chr8_65051000     AKia    G    A        0      0        2 
   8  chr8_65051000     AOna    G    A        0      0        2 
   8  chr8_65051000     ASom    G    A        0      0        2 
   8  chr8_65051000     HCab    G    A      0.5      1        2 
   8  chr8_65051000     HPrz    G    A      0.5      1        2 
   8  chr8_65051000     ZBoe    G    A        0      0        2 
   8  chr8_65051000     ZGre    G    A        0      0        2 
   8  chr8_65051000     ZHar    G    A        0      0        2 
   8  chr8_65051000   Sample    G    A        0      0        2 
   8  chr8_65051692     AAsi    C    T        0      0        2 
   8  chr8_65051692     AKia    C    T        0      0        2 
   8  chr8_65051692     AOna    C    T        0      0        2 
   8  chr8_65051692     ASom    C    T        0      0        2 
   8  chr8_65051692     HCab    C    T      0.5      1        2 
   8  chr8_65051692     HPrz    C    T      0.5      1        2 
   8  chr8_65051692     ZBoe    C    T        0      0        2 
   8  chr8_65051692     ZGre    C    T        0      0        2 
   8  chr8_65051692     ZHar    C    T        0      0        2 
   8  chr8_65051692   Sample    C    T        0      0        2 
   8  chr8_65052270     AAsi    C    G        0      0        2 
   8  chr8_65052270     AKia    C    G        0      0        2 
   8  chr8_65052270     AOna    C    G      0.5      1        2 
   8  chr8_65052270     ASom    C    G        0      0        2 
   8  chr8_65052270     HCab    C    G        0      0        2 
   8  chr8_65052270     HPrz    C    G        0      0        2 
   8  chr8_65052270     ZBoe    C    G        0      0        2 
   8  chr8_65052270     ZGre    C    G        0      0        2 
   8  chr8_65052270     ZHar    C    G        0      0        2 
   8  chr8_65052270   Sample    C    G        0      0        2 
   8  chr8_65062640     AAsi    T    C        0      0        2 
   8  chr8_65062640     AKia    T    C      0.5      1        2 
   8  chr8_65062640     AOna    T    C        0      0        2 
   8  chr8_65062640     ASom    T    C        0      0        2 
   8  chr8_65062640     HCab    T    C        0      0        2 
   8  chr8_65062640     HPrz    T    C        0      0        2 
   8  chr8_65062640     ZBoe    T    C        0      0        2 
   8  chr8_65062640     ZGre    T    C        0      0        2 
   8  chr8_65062640     ZHar    T    C        0      0        2 
   8  chr8_65062640   Sample    T    C        0      0        2 
   8  chr8_65064459     AAsi    C    T        0      0        2 
   8  chr8_65064459     AKia    C    T        0      0        2 
   8  chr8_65064459     AOna    C    T        0      0        2 
   8  chr8_65064459     ASom    C    T        0      0        2 
   8  chr8_65064459     HCab    C    T        1      2        2 
   8  chr8_65064459     HPrz    C    T        1      2        2 
   8  chr8_65064459     ZBoe    C    T        0      0        2 
   8  chr8_65064459     ZGre    C    T        0      0        2 
   8  chr8_65064459     ZHar    C    T        0      0        2 
   8  chr8_65064459   Sample    C    T        0      0        2 
   8  chr8_65069261     AAsi    T    G        1      2        2 
   8  chr8_65069261     AKia    T    G        0      0        2 
   8  chr8_65069261     AOna    T    G        0      0        2 
   8  chr8_65069261     ASom    T    G        1      2        2 
   8  chr8_65069261     HCab    T    G        0      0        2 
   8  chr8_65069261     HPrz    T    G        0      0        2 
   8  chr8_65069261     ZBoe    T    G        0      0        2 
   8  chr8_65069261     ZGre    T    G        0      0        2 
   8  chr8_65069261     ZHar    T    G        0      0        2 
   8  chr8_65069261   Sample    T    G        1      2        2 
   8  chr8_65072835     AAsi    A    G        0      0        2 
   8  chr8_65072835     AKia    A    G        0      0        2 
   8  chr8_65072835     AOna    A    G      0.5      1        2 
   8  chr8_65072835     ASom    A    G        0      0        2 
   8  chr8_65072835     HCab    A    G        0      0        2 
   8  chr8_65072835     HPrz    A    G        0      0        2 
   8  chr8_65072835     ZBoe    A    G        0      0        2 
   8  chr8_65072835     ZGre    A    G        0      0        2 
   8  chr8_65072835     ZHar    A    G        0      0        2 
   8  chr8_65072835   Sample    A    G        0      0        2 
   8  chr8_65073974     AAsi    A    G        0      0        2 
   8  chr8_65073974     AKia    A    G        0      0        2 
   8  chr8_65073974     AOna    A    G        0      0        2 
   8  chr8_65073974     ASom    A    G        0      0        2 
   8  chr8_65073974     HCab    A    G        0      0        2 
   8  chr8_65073974     HPrz    A    G        0      0        2 
   8  chr8_65073974     ZBoe    A    G        0      0        2 
   8  chr8_65073974     ZGre    A    G      0.5      1        2 
   8  chr8_65073974     ZHar    A    G        0      0        2 
   8  chr8_65073974   Sample    A    G        0      0        2 
   8  chr8_65075733     AAsi    G    A        0      0        2 
   8  chr8_65075733     AKia    G    A        0      0        2 
   8  chr8_65075733     AOna    G    A      0.5      1        2 
   8  chr8_65075733     ASom    G    A        0      0        2 
   8  chr8_65075733     HCab    G    A        0      0        2 
   8  chr8_65075733     HPrz    G    A        0      0        2 
   8  chr8_65075733     ZBoe    G    A        0      0        2 
   8  chr8_65075733     ZGre    G    A        0      0        2 
   8  chr8_65075733     ZHar    G    A        0      0        2 
   8  chr8_65075733   Sample    G    A        0      0        2 
   8  chr8_65078691     AAsi    G    A        0      0        2 
   8  chr8_65078691     AKia    G    A        0      0        2 
   8  chr8_65078691     AOna    G    A        0      0        2 
   8  chr8_65078691     ASom    G    A        0      0        2 
   8  chr8_65078691     HCab    G    A        1      2        2 
   8  chr8_65078691     HPrz    G    A        1      2        2 
   8  chr8_65078691     ZBoe    G    A        1      2        2 
   8  chr8_65078691     ZGre    G    A        0      0        2 
   8  chr8_65078691     ZHar    G    A        1      2        2 
   8  chr8_65078691   Sample    G    A        0      0        2 
   8  chr8_65080238     AAsi    T    C        0      0        2 
   8  chr8_65080238     AKia    T    C        0      0        2 
   8  chr8_65080238     AOna    T    C        0      0        2 
   8  chr8_65080238     ASom    T    C        0      0        2 
   8  chr8_65080238     HCab    T    C        0      0        2 
   8  chr8_65080238     HPrz    T    C        0      0        2 
   8  chr8_65080238     ZBoe    T    C      0.5      1        2 
   8  chr8_65080238     ZGre    T    C        0      0        2 
   8  chr8_65080238     ZHar    T    C        1      2        2 
   8  chr8_65080238   Sample    T    C        0      0        2 
   8  chr8_65084352     AAsi    C    A        0      0        2 
   8  chr8_65084352     AKia    C    A        1      2        2 
   8  chr8_65084352     AOna    C    A        1      2        2 
   8  chr8_65084352     ASom    C    A        0      0        2 
   8  chr8_65084352     HCab    C    A        0      0        2 
   8  chr8_65084352     HPrz    C    A        0      0        2 
   8  chr8_65084352     ZBoe    C    A        0      0        2 
   8  chr8_65084352     ZGre    C    A        0      0        2 
   8  chr8_65084352     ZHar    C    A        0      0        2 
   8  chr8_65084352   Sample    C    A        0      0        2 
   8  chr8_65086377     AAsi    T    C        0      0        2 
   8  chr8_65086377     AKia    T    C        0      0        2 
   8  chr8_65086377     AOna    T    C        0      0        2 
   8  chr8_65086377     ASom    T    C        0      0        2 
   8  chr8_65086377     HCab    T    C        0      0        2 
   8  chr8_65086377     HPrz    T    C        0      0        2 
   8  chr8_65086377     ZBoe    T    C        1      2        2 
   8  chr8_65086377     ZGre    T    C        0      0        2 
   8  chr8_65086377     ZHar    T    C      0.5      1        2 
   8  chr8_65086377   Sample    T    C        0      0        2 
   8  chr8_65089450     AAsi    C    G      0.5      1        2 
   8  chr8_65089450     AKia    C    G        0      0        2 
   8  chr8_65089450     AOna    C    G        0      0        2 
   8  chr8_65089450     ASom    C    G      0.5      1        2 
   8  chr8_65089450     HCab    C    G        0      0        2 
   8  chr8_65089450     HPrz    C    G        0      0        2 
   8  chr8_65089450     ZBoe    C    G        0      0        2 
   8  chr8_65089450     ZGre    C    G        0      0        2 
   8  chr8_65089450     ZHar    C    G        0      0        2 
   8  chr8_65089450   Sample    C    G        0      0        2 
   8  chr8_65089951     AAsi    G    A        1      2        2 
   8  chr8_65089951     AKia    G    A        0      0        2 
   8  chr8_65089951     AOna    G    A        0      0        2 
   8  chr8_65089951     ASom    G    A      0.5      1        2 
   8  chr8_65089951     HCab    G    A        0      0        2 
   8  chr8_65089951     HPrz    G    A        0      0        2 
   8  chr8_65089951     ZBoe    G    A        0      0        2 
   8  chr8_65089951     ZGre    G    A        0      0        2 
   8  chr8_65089951     ZHar    G    A        0      0        2 
   8  chr8_65089951   Sample    G    A        0      0        2 
   8  chr8_65093031     AAsi    T    C        0      0        2 
   8  chr8_65093031     AKia    T    C        0      0        2 
   8  chr8_65093031     AOna    T    C        0      0        2 
   8  chr8_65093031     ASom    T    C        0      0        2 
   8  chr8_65093031     HCab    T    C      0.5      1        2 
   8  chr8_65093031     HPrz    T    C        0      0        2 
   8  chr8_65093031     ZBoe    T    C        0      0        2 
   8  chr8_65093031     ZGre    T    C        0      0        2 
   8  chr8_65093031     ZHar    T    C        0      0        2 
   8  chr8_65093031   Sample    T    C        0      0        2 
   8  chr8_65102091     AAsi    C    T        0      0        2 
   8  chr8_65102091     AKia    C    T        0      0        2 
   8  chr8_65102091     AOna    C    T        0      0        2 
   8  chr8_65102091     ASom    C    T        0      0        2 
   8  chr8_65102091     HCab    C    T        0      0        2 
   8  chr8_65102091     HPrz    C    T        0      0        2 
   8  chr8_65102091     ZBoe    C    T        0      0        2 
   8  chr8_65102091     ZGre    C    T        0      0        2 
   8  chr8_65102091     ZHar    C    T      0.5      1        2 
   8  chr8_65102091   Sample    C    T        0      0        2 
   8  chr8_65108295     AAsi    A    C        0      0        2 
   8  chr8_65108295     AKia    A    C        0      0        2 
   8  chr8_65108295     AOna    A    C        0      0        2 
   8  chr8_65108295     ASom    A    C        0      0        2 
   8  chr8_65108295     HCab    A    C        1      2        2 
   8  chr8_65108295     HPrz    A    C        1      2        2 
   8  chr8_65108295     ZBoe    A    C        0      0        2 
   8  chr8_65108295     ZGre    A    C        0      0        2 
   8  chr8_65108295     ZHar    A    C        0      0        2 
   8  chr8_65108295   Sample    A    C        0      0        2 
   8  chr8_65109362     AAsi    G    A      0.5      1        2 
   8  chr8_65109362     AKia    G    A        0      0        2 
   8  chr8_65109362     AOna    G    A        0      0        2 
   8  chr8_65109362     ASom    G    A        0      0        2 
   8  chr8_65109362     HCab    G    A        0      0        2 
   8  chr8_65109362     HPrz    G    A        0      0        2 
   8  chr8_65109362     ZBoe    G    A        0      0        2 
   8  chr8_65109362     ZGre    G    A        0      0        2 
   8  chr8_65109362     ZHar    G    A        0      0        2 
   8  chr8_65109362   Sample    G    A        0      0        2 
   8  chr8_65115627     AAsi    A    G        0      0        2 
   8  chr8_65115627     AKia    A    G        0      0        2 
   8  chr8_65115627     AOna    A    G        0      0        2 
   8  chr8_65115627     ASom    A    G        0      0        2 
   8  chr8_65115627     HCab    A    G        0      0        2 
   8  chr8_65115627     HPrz    A    G      0.5      1        2 
   8  chr8_65115627     ZBoe    A    G        0      0        2 
   8  chr8_65115627     ZGre    A    G        0      0        2 
   8  chr8_65115627     ZHar    A    G        0      0        2 
   8  chr8_65115627   Sample    A    G        0      0        2 
   8  chr8_65116161     AAsi    G    A        1      2        2 
   8  chr8_65116161     AKia    G    A        0      0        2 
   8  chr8_65116161     AOna    G    A        0      0        2 
   8  chr8_65116161     ASom    G    A        1      2        2 
   8  chr8_65116161     HCab    G    A        0      0        2 
   8  chr8_65116161     HPrz    G    A        0      0        2 
   8  chr8_65116161     ZBoe    G    A        0      0        2 
   8  chr8_65116161     ZGre    G    A        0      0        2 
   8  chr8_65116161     ZHar    G    A        0      0        2 
   8  chr8_65116161   Sample    G    A        1      2        2 
   8  chr8_65116961     AAsi    A    G        0      0        2 
   8  chr8_65116961     AKia    A    G        0      0        2 
   8  chr8_65116961     AOna    A    G        0      0        2 
   8  chr8_65116961     ASom    A    G        0      0        2 
   8  chr8_65116961     HCab    A    G        1      2        2 
   8  chr8_65116961     HPrz    A    G        1      2        2 
   8  chr8_65116961     ZBoe    A    G        0      0        2 
   8  chr8_65116961     ZGre    A    G        0      0        2 
   8  chr8_65116961     ZHar    A    G        0      0        2 
   8  chr8_65116961   Sample    A    G        0      0        2 
   8  chr8_65118666     AAsi    T    C        0      0        2 
   8  chr8_65118666     AKia    T    C        0      0        2 
   8  chr8_65118666     AOna    T    C      0.5      1        2 
   8  chr8_65118666     ASom    T    C        0      0        2 
   8  chr8_65118666     HCab    T    C        0      0        2 
   8  chr8_65118666     HPrz    T    C        0      0        2 
   8  chr8_65118666     ZBoe    T    C        0      0        2 
   8  chr8_65118666     ZGre    T    C        0      0        2 
   8  chr8_65118666     ZHar    T    C        0      0        2 
   8  chr8_65118666   Sample    T    C        0      0        2 
   8  chr8_65119137     AAsi    G    A        0      0        2 
   8  chr8_65119137     AKia    G    A        0      0        2 
   8  chr8_65119137     AOna    G    A        0      0        2 
   8  chr8_65119137     ASom    G    A      0.5      1        2 
   8  chr8_65119137     HCab    G    A        0      0        2 
   8  chr8_65119137     HPrz    G    A        0      0        2 
   8  chr8_65119137     ZBoe    G    A        0      0        2 
   8  chr8_65119137     ZGre    G    A        0      0        2 
   8  chr8_65119137     ZHar    G    A        0      0        2 
   8  chr8_65119137   Sample    G    A        0      0        2 
   8  chr8_65128310     AAsi    T    C        0      0        2 
   8  chr8_65128310     AKia    T    C      0.5      1        2 
   8  chr8_65128310     AOna    T    C        0      0        2 
   8  chr8_65128310     ASom    T    C        0      0        2 
   8  chr8_65128310     HCab    T    C        0      0        2 
   8  chr8_65128310     HPrz    T    C        0      0        2 
   8  chr8_65128310     ZBoe    T    C        0      0        2 
   8  chr8_65128310     ZGre    T    C        0      0        2 
   8  chr8_65128310     ZHar    T    C        0      0        2 
   8  chr8_65128310   Sample    T    C        0      0        2 
   8  chr8_65142536     AAsi    T    C        0      0        2 
   8  chr8_65142536     AKia    T    C      0.5      1        2 
   8  chr8_65142536     AOna    T    C      0.5      1        2 
   8  chr8_65142536     ASom    T    C        0      0        2 
   8  chr8_65142536     HCab    T    C        0      0        2 
   8  chr8_65142536     HPrz    T    C        0      0        2 
   8  chr8_65142536     ZBoe    T    C        0      0        2 
   8  chr8_65142536     ZGre    T    C        0      0        2 
   8  chr8_65142536     ZHar    T    C        0      0        2 
   8  chr8_65142536   Sample    T    C        0      0        2 
   8  chr8_65150450     AAsi    T    C        0      0        2 
   8  chr8_65150450     AKia    T    C        0      0        2 
   8  chr8_65150450     AOna    T    C        0      0        2 
   8  chr8_65150450     ASom    T    C        0      0        2 
   8  chr8_65150450     HCab    T    C        1      2        2 
   8  chr8_65150450     HPrz    T    C        1      2        2 
   8  chr8_65150450     ZBoe    T    C        0      0        2 
   8  chr8_65150450     ZGre    T    C        0      0        2 
   8  chr8_65150450     ZHar    T    C        0      0        2 
   8  chr8_65150450   Sample    T    C        0      0        2 
   8  chr8_65160808     AAsi    A    G        0      0        2 
   8  chr8_65160808     AKia    A    G        0      0        2 
   8  chr8_65160808     AOna    A    G        0      0        2 
   8  chr8_65160808     ASom    A    G        0      0        2 
   8  chr8_65160808     HCab    A    G      0.5      1        2 
   8  chr8_65160808     HPrz    A    G        0      0        2 
   8  chr8_65160808     ZBoe    A    G        0      0        2 
   8  chr8_65160808     ZGre    A    G        0      0        2 
   8  chr8_65160808     ZHar    A    G        0      0        2 
   8  chr8_65160808   Sample    A    G        0      0        2 
   8  chr8_65161257     AAsi    A    G        0      0        2 
   8  chr8_65161257     AKia    A    G        0      0        2 
   8  chr8_65161257     AOna    A    G        0      0        2 
   8  chr8_65161257     ASom    A    G        0      0        2 
   8  chr8_65161257     HCab    A    G        1      2        2 
   8  chr8_65161257     HPrz    A    G        1      2        2 
   8  chr8_65161257     ZBoe    A    G        0      0        2 
   8  chr8_65161257     ZGre    A    G        0      0        2 
   8  chr8_65161257     ZHar    A    G        0      0        2 
   8  chr8_65161257   Sample    A    G        0      0        2 
   8  chr8_65162837     AAsi    G    C        0      0        2 
   8  chr8_65162837     AKia    G    C        0      0        2 
   8  chr8_65162837     AOna    G    C      0.5      1        2 
   8  chr8_65162837     ASom    G    C        0      0        2 
   8  chr8_65162837     HCab    G    C        0      0        2 
   8  chr8_65162837     HPrz    G    C        0      0        2 
   8  chr8_65162837     ZBoe    G    C        0      0        2 
   8  chr8_65162837     ZGre    G    C        0      0        2 
   8  chr8_65162837     ZHar    G    C        0      0        2 
   8  chr8_65162837   Sample    G    C        0      0        2 
   8  chr8_65179893     AAsi    T    A        0      0        2 
   8  chr8_65179893     AKia    T    A        0      0        2 
   8  chr8_65179893     AOna    T    A        0      0        2 
   8  chr8_65179893     ASom    T    A        0      0        2 
   8  chr8_65179893     HCab    T    A        0      0        2 
   8  chr8_65179893     HPrz    T    A        0      0        2 
   8  chr8_65179893     ZBoe    T    A        0      0        2 
   8  chr8_65179893     ZGre    T    A        0      0        2 
   8  chr8_65179893     ZHar    T    A      0.5      1        2 
   8  chr8_65179893   Sample    T    A        0      0        2 
   8  chr8_65185409     AAsi    C    T        0      0        2 
   8  chr8_65185409     AKia    C    T        0      0        2 
   8  chr8_65185409     AOna    C    T        0      0        2 
   8  chr8_65185409     ASom    C    T        0      0        2 
   8  chr8_65185409     HCab    C    T        0      0        2 
   8  chr8_65185409     HPrz    C    T      0.5      1        2 
   8  chr8_65185409     ZBoe    C    T        0      0        2 
   8  chr8_65185409     ZGre    C    T        0      0        2 
   8  chr8_65185409     ZHar    C    T        0      0        2 
   8  chr8_65185409   Sample    C    T        0      0        2 
   8  chr8_65185884     AAsi    C    T        0      0        2 
   8  chr8_65185884     AKia    C    T        0      0        2 
   8  chr8_65185884     AOna    C    T        0      0        2 
   8  chr8_65185884     ASom    C    T        0      0        2 
   8  chr8_65185884     HCab    C    T        0      0        2 
   8  chr8_65185884     HPrz    C    T        0      0        2 
   8  chr8_65185884     ZBoe    C    T        0      0        2 
   8  chr8_65185884     ZGre    C    T      0.5      1        2 
   8  chr8_65185884     ZHar    C    T        0      0        2 
   8  chr8_65185884   Sample    C    T        0      0        2 
   8  chr8_65194040     AAsi    G    A        0      0        2 
   8  chr8_65194040     AKia    G    A        0      0        2 
   8  chr8_65194040     AOna    G    A        0      0        2 
   8  chr8_65194040     ASom    G    A        0      0        2 
   8  chr8_65194040     HCab    G    A        0      0        2 
   8  chr8_65194040     HPrz    G    A        0      0        2 
   8  chr8_65194040     ZBoe    G    A        0      0        2 
   8  chr8_65194040     ZGre    G    A      0.5      1        2 
   8  chr8_65194040     ZHar    G    A        0      0        2 
   8  chr8_65194040   Sample    G    A        0      0        2 
   8  chr8_65195158     AAsi    A    C        0      0        2 
   8  chr8_65195158     AKia    A    C        0      0        2 
   8  chr8_65195158     AOna    A    C        0      0        2 
   8  chr8_65195158     ASom    A    C        0      0        2 
   8  chr8_65195158     HCab    A    C        0      0        2 
   8  chr8_65195158     HPrz    A    C        0      0        2 
   8  chr8_65195158     ZBoe    A    C        0      0        2 
   8  chr8_65195158     ZGre    A    C      0.5      1        2 
   8  chr8_65195158     ZHar    A    C        0      0        2 
   8  chr8_65195158   Sample    A    C        0      0        2 
   8  chr8_65204199     AAsi    C    T        0      0        2 
   8  chr8_65204199     AKia    C    T        0      0        2 
   8  chr8_65204199     AOna    C    T        0      0        2 
   8  chr8_65204199     ASom    C    T        0      0        2 
   8  chr8_65204199     HCab    C    T        1      2        2 
   8  chr8_65204199     HPrz    C    T        1      2        2 
   8  chr8_65204199     ZBoe    C    T        0      0        2 
   8  chr8_65204199     ZGre    C    T        0      0        2 
   8  chr8_65204199     ZHar    C    T        0      0        2 
   8  chr8_65204199   Sample    C    T        0      0        2 
   8  chr8_65207649     AAsi    A    G        0      0        2 
   8  chr8_65207649     AKia    A    G        0      0        2 
   8  chr8_65207649     AOna    A    G        0      0        2 
   8  chr8_65207649     ASom    A    G        0      0        2 
   8  chr8_65207649     HCab    A    G      0.5      1        2 
   8  chr8_65207649     HPrz    A    G        1      2        2 
   8  chr8_65207649     ZBoe    A    G        0      0        2 
   8  chr8_65207649     ZGre    A    G        0      0        2 
   8  chr8_65207649     ZHar    A    G        0      0        2 
   8  chr8_65207649   Sample    A    G        0      0        2 
   8  chr8_65208060     AAsi    A    G        0      0        2 
   8  chr8_65208060     AKia    A    G        1      2        2 
   8  chr8_65208060     AOna    A    G      0.5      1        2 
   8  chr8_65208060     ASom    A    G        0      0        2 
   8  chr8_65208060     HCab    A    G        0      0        2 
   8  chr8_65208060     HPrz    A    G        0      0        2 
   8  chr8_65208060     ZBoe    A    G        0      0        2 
   8  chr8_65208060     ZGre    A    G        0      0        2 
   8  chr8_65208060     ZHar    A    G        0      0        2 
   8  chr8_65208060   Sample    A    G        0      0        2 
   8  chr8_65212687     AAsi    G    A        0      0        2 
   8  chr8_65212687     AKia    G    A        0      0        2 
   8  chr8_65212687     AOna    G    A        0      0        2 
   8  chr8_65212687     ASom    G    A        0      0        2 
   8  chr8_65212687     HCab    G    A      0.5      1        2 
   8  chr8_65212687     HPrz    G    A      0.5      1        2 
   8  chr8_65212687     ZBoe    G    A        0      0        2 
   8  chr8_65212687     ZGre    G    A        0      0        2 
   8  chr8_65212687     ZHar    G    A        0      0        2 
   8  chr8_65212687   Sample    G    A        0      0        2 
   8  chr8_65236296     AAsi    A    T        0      0        2 
   8  chr8_65236296     AKia    A    T        0      0        2 
   8  chr8_65236296     AOna    A    T        0      0        2 
   8  chr8_65236296     ASom    A    T        0      0        2 
   8  chr8_65236296     HCab    A    T        1      2        2 
   8  chr8_65236296     HPrz    A    T        1      2        2 
   8  chr8_65236296     ZBoe    A    T        0      0        2 
   8  chr8_65236296     ZGre    A    T        0      0        2 
   8  chr8_65236296     ZHar    A    T        0      0        2 
   8  chr8_65236296   Sample    A    T        0      0        2 
   8  chr8_65249252     AAsi    G    A        0      0        2 
   8  chr8_65249252     AKia    G    A        0      0        2 
   8  chr8_65249252     AOna    G    A        0      0        2 
   8  chr8_65249252     ASom    G    A        0      0        2 
   8  chr8_65249252     HCab    G    A        1      2        2 
   8  chr8_65249252     HPrz    G    A        1      2        2 
   8  chr8_65249252     ZBoe    G    A        0      0        2 
   8  chr8_65249252     ZGre    G    A        0      0        2 
   8  chr8_65249252     ZHar    G    A        0      0        2 
   8  chr8_65249252   Sample    G    A        0      0        2 
   8  chr8_65250953     AAsi    A    G        0      0        2 
   8  chr8_65250953     AKia    A    G        0      0        2 
   8  chr8_65250953     AOna    A    G        0      0        2 
   8  chr8_65250953     ASom    A    G        0      0        2 
   8  chr8_65250953     HCab    A    G        0      0        2 
   8  chr8_65250953     HPrz    A    G        0      0        2 
   8  chr8_65250953     ZBoe    A    G        0      0        2 
   8  chr8_65250953     ZGre    A    G        0      0        2 
   8  chr8_65250953     ZHar    A    G        1      2        2 
   8  chr8_65250953   Sample    A    G        0      0        2 
   8  chr8_65251613     AAsi    A    G        0      0        2 
   8  chr8_65251613     AKia    A    G        1      2        2 
   8  chr8_65251613     AOna    A    G        1      2        2 
   8  chr8_65251613     ASom    A    G        0      0        2 
   8  chr8_65251613     HCab    A    G        0      0        2 
   8  chr8_65251613     HPrz    A    G        0      0        2 
   8  chr8_65251613     ZBoe    A    G        0      0        2 
   8  chr8_65251613     ZGre    A    G        0      0        2 
   8  chr8_65251613     ZHar    A    G        0      0        2 
   8  chr8_65251613   Sample    A    G        0      0        2 
   8  chr8_65276453     AAsi    T    C        0      0        2 
   8  chr8_65276453     AKia    T    C        0      0        2 
   8  chr8_65276453     AOna    T    C        0      0        2 
   8  chr8_65276453     ASom    T    C        0      0        2 
   8  chr8_65276453     HCab    T    C        0      0        2 
   8  chr8_65276453     HPrz    T    C        0      0        2 
   8  chr8_65276453     ZBoe    T    C        0      0        2 
   8  chr8_65276453     ZGre    T    C        1      2        2 
   8  chr8_65276453     ZHar    T    C        0      0        2 
   8  chr8_65276453   Sample    T    C        0      0        2 
   8  chr8_65284859     AAsi    A    G        0      0        2 
   8  chr8_65284859     AKia    A    G        1      2        2 
   8  chr8_65284859     AOna    A    G        0      0        2 
   8  chr8_65284859     ASom    A    G        0      0        2 
   8  chr8_65284859     HCab    A    G        0      0        2 
   8  chr8_65284859     HPrz    A    G        0      0        2 
   8  chr8_65284859     ZBoe    A    G        0      0        2 
   8  chr8_65284859     ZGre    A    G        0      0        2 
   8  chr8_65284859     ZHar    A    G        0      0        2 
   8  chr8_65284859   Sample    A    G        0      0        2 
   8  chr8_65287974     AAsi    C    A        0      0        2 
   8  chr8_65287974     AKia    C    A        0      0        2 
   8  chr8_65287974     AOna    C    A        0      0        2 
   8  chr8_65287974     ASom    C    A        0      0        2 
   8  chr8_65287974     HCab    C    A        0      0        2 
   8  chr8_65287974     HPrz    C    A        0      0        2 
   8  chr8_65287974     ZBoe    C    A        1      2        2 
   8  chr8_65287974     ZGre    C    A        0      0        2 
   8  chr8_65287974     ZHar    C    A        0      0        2 
   8  chr8_65287974   Sample    C    A        0      0        2 
   8  chr8_65289330     AAsi    G    A        1      2        2 
   8  chr8_65289330     AKia    G    A        0      0        2 
   8  chr8_65289330     AOna    G    A        0      0        2 
   8  chr8_65289330     ASom    G    A        1      2        2 
   8  chr8_65289330     HCab    G    A        0      0        2 
   8  chr8_65289330     HPrz    G    A        0      0        2 
   8  chr8_65289330     ZBoe    G    A        0      0        2 
   8  chr8_65289330     ZGre    G    A        0      0        2 
   8  chr8_65289330     ZHar    G    A        0      0        2 
   8  chr8_65289330   Sample    G    A        1      2        2 
   8  chr8_65296280     AAsi    T    G        1      2        2 
   8  chr8_65296280     AKia    T    G        0      0        2 
   8  chr8_65296280     AOna    T    G        0      0        2 
   8  chr8_65296280     ASom    T    G        1      2        2 
   8  chr8_65296280     HCab    T    G        0      0        2 
   8  chr8_65296280     HPrz    T    G        0      0        2 
   8  chr8_65296280     ZBoe    T    G        0      0        2 
   8  chr8_65296280     ZGre    T    G        0      0        2 
   8  chr8_65296280     ZHar    T    G        0      0        2 
   8  chr8_65296280   Sample    T    G        1      2        2 
   8  chr8_65300418     AAsi    A    G        0      0        2 
   8  chr8_65300418     AKia    A    G        0      0        2 
   8  chr8_65300418     AOna    A    G      0.5      1        2 
   8  chr8_65300418     ASom    A    G        0      0        2 
   8  chr8_65300418     HCab    A    G        0      0        2 
   8  chr8_65300418     HPrz    A    G        0      0        2 
   8  chr8_65300418     ZBoe    A    G        0      0        2 
   8  chr8_65300418     ZGre    A    G        0      0        2 
   8  chr8_65300418     ZHar    A    G        0      0        2 
   8  chr8_65300418   Sample    A    G        0      0        2 
   8  chr8_65300950     AAsi    C    G        0      0        2 
   8  chr8_65300950     AKia    C    G        0      0        2 
   8  chr8_65300950     AOna    C    G        0      0        2 
   8  chr8_65300950     ASom    C    G        0      0        2 
   8  chr8_65300950     HCab    C    G        0      0        2 
   8  chr8_65300950     HPrz    C    G        0      0        2 
   8  chr8_65300950     ZBoe    C    G      0.5      1        2 
   8  chr8_65300950     ZGre    C    G        0      0        2 
   8  chr8_65300950     ZHar    C    G        0      0        2 
   8  chr8_65300950   Sample    C    G        0      0        2 
   8  chr8_65304632     AAsi    G    C        0      0        2 
   8  chr8_65304632     AKia    G    C        0      0        2 
   8  chr8_65304632     AOna    G    C        0      0        2 
   8  chr8_65304632     ASom    G    C        0      0        2 
   8  chr8_65304632     HCab    G    C        0      0        2 
   8  chr8_65304632     HPrz    G    C      0.5      1        2 
   8  chr8_65304632     ZBoe    G    C        0      0        2 
   8  chr8_65304632     ZGre    G    C        0      0        2 
   8  chr8_65304632     ZHar    G    C        0      0        2 
   8  chr8_65304632   Sample    G    C        0      0        2 
   8  chr8_65307394     AAsi    A    G        0      0        2 
   8  chr8_65307394     AKia    A    G        1      2        2 
   8  chr8_65307394     AOna    A    G        0      0        2 
   8  chr8_65307394     ASom    A    G        0      0        2 
   8  chr8_65307394     HCab    A    G        0      0        2 
   8  chr8_65307394     HPrz    A    G        0      0        2 
   8  chr8_65307394     ZBoe    A    G        0      0        2 
   8  chr8_65307394     ZGre    A    G        0      0        2 
   8  chr8_65307394     ZHar    A    G        0      0        2 
   8  chr8_65307394   Sample    A    G        0      0        2 
   8  chr8_65310076     AAsi    T    C        0      0        2 
   8  chr8_65310076     AKia    T    C        0      0        2 
   8  chr8_65310076     AOna    T    C        0      0        2 
   8  chr8_65310076     ASom    T    C        0      0        2 
   8  chr8_65310076     HCab    T    C      0.5      1        2 
   8  chr8_65310076     HPrz    T    C      0.5      1        2 
   8  chr8_65310076     ZBoe    T    C        0      0        2 
   8  chr8_65310076     ZGre    T    C        0      0        2 
   8  chr8_65310076     ZHar    T    C        0      0        2 
   8  chr8_65310076   Sample    T    C        0      0        2 
   8  chr8_65310677     AAsi    A    G        0      0        2 
   8  chr8_65310677     AKia    A    G        0      0        2 
   8  chr8_65310677     AOna    A    G        0      0        2 
   8  chr8_65310677     ASom    A    G        0      0        2 
   8  chr8_65310677     HCab    A    G      0.5      1        2 
   8  chr8_65310677     HPrz    A    G        0      0        2 
   8  chr8_65310677     ZBoe    A    G        0      0        2 
   8  chr8_65310677     ZGre    A    G        0      0        2 
   8  chr8_65310677     ZHar    A    G        0      0        2 
   8  chr8_65310677   Sample    A    G        0      0        2 
   8  chr8_65318371     AAsi    T    G        0      0        2 
   8  chr8_65318371     AKia    T    G        0      0        2 
   8  chr8_65318371     AOna    T    G        0      0        2 
   8  chr8_65318371     ASom    T    G        0      0        2 
   8  chr8_65318371     HCab    T    G        0      0        2 
   8  chr8_65318371     HPrz    T    G        0      0        2 
   8  chr8_65318371     ZBoe    T    G      0.5      1        2 
   8  chr8_65318371     ZGre    T    G        0      0        2 
   8  chr8_65318371     ZHar    T    G        0      0        2 
   8  chr8_65318371   Sample    T    G        0      0        2 
   8  chr8_65319802     AAsi    C    G        0      0        2 
   8  chr8_65319802     AKia    C    G        0      0        2 
   8  chr8_65319802     AOna    C    G        0      0        2 
   8  chr8_65319802     ASom    C    G        0      0        2 
   8  chr8_65319802     HCab    C    G      0.5      1        2 
   8  chr8_65319802     HPrz    C    G        0      0        2 
   8  chr8_65319802     ZBoe    C    G        0      0        2 
   8  chr8_65319802     ZGre    C    G        0      0        2 
   8  chr8_65319802     ZHar    C    G        0      0        2 
   8  chr8_65319802   Sample    C    G        0      0        2 
   8  chr8_65322360     AAsi    A    G        1      2        2 
   8  chr8_65322360     AKia    A    G        0      0        2 
   8  chr8_65322360     AOna    A    G        0      0        2 
   8  chr8_65322360     ASom    A    G      0.5      1        2 
   8  chr8_65322360     HCab    A    G        0      0        2 
   8  chr8_65322360     HPrz    A    G        0      0        2 
   8  chr8_65322360     ZBoe    A    G        0      0        2 
   8  chr8_65322360     ZGre    A    G        0      0        2 
   8  chr8_65322360     ZHar    A    G        0      0        2 
   8  chr8_65322360   Sample    A    G        0      0        2 
   8  chr8_65322444     AAsi    G    C        0      0        2 
   8  chr8_65322444     AKia    G    C        0      0        2 
   8  chr8_65322444     AOna    G    C      0.5      1        2 
   8  chr8_65322444     ASom    G    C        0      0        2 
   8  chr8_65322444     HCab    G    C        0      0        2 
   8  chr8_65322444     HPrz    G    C        0      0        2 
   8  chr8_65322444     ZBoe    G    C        0      0        2 
   8  chr8_65322444     ZGre    G    C        0      0        2 
   8  chr8_65322444     ZHar    G    C        0      0        2 
   8  chr8_65322444   Sample    G    C        0      0        2 
   8  chr8_65326397     AAsi    G    A        0      0        2 
   8  chr8_65326397     AKia    G    A        0      0        2 
   8  chr8_65326397     AOna    G    A        0      0        2 
   8  chr8_65326397     ASom    G    A        0      0        2 
   8  chr8_65326397     HCab    G    A        0      0        2 
   8  chr8_65326397     HPrz    G    A      0.5      1        2 
   8  chr8_65326397     ZBoe    G    A        0      0        2 
   8  chr8_65326397     ZGre    G    A        0      0        2 
   8  chr8_65326397     ZHar    G    A        0      0        2 
   8  chr8_65326397   Sample    G    A        0      0        2 
   8  chr8_65327513     AAsi    C    T        0      0        2 
   8  chr8_65327513     AKia    C    T        0      0        2 
   8  chr8_65327513     AOna    C    T        0      0        2 
   8  chr8_65327513     ASom    C    T        0      0        2 
   8  chr8_65327513     HCab    C    T        0      0        2 
   8  chr8_65327513     HPrz    C    T        0      0        2 
   8  chr8_65327513     ZBoe    C    T        1      2        2 
   8  chr8_65327513     ZGre    C    T        0      0        2 
   8  chr8_65327513     ZHar    C    T        0      0        2 
   8  chr8_65327513   Sample    C    T        0      0        2 
   8  chr8_65328191     AAsi    G    A        0      0        2 
   8  chr8_65328191     AKia    G    A        1      2        2 
   8  chr8_65328191     AOna    G    A        1      2        2 
   8  chr8_65328191     ASom    G    A        0      0        2 
   8  chr8_65328191     HCab    G    A        0      0        2 
   8  chr8_65328191     HPrz    G    A        0      0        2 
   8  chr8_65328191     ZBoe    G    A        0      0        2 
   8  chr8_65328191     ZGre    G    A        0      0        2 
   8  chr8_65328191     ZHar    G    A        0      0        2 
   8  chr8_65328191   Sample    G    A        0      0        2 
   8  chr8_65329934     AAsi    T    C        0      0        2 
   8  chr8_65329934     AKia    T    C        0      0        2 
   8  chr8_65329934     AOna    T    C        0      0        2 
   8  chr8_65329934     ASom    T    C        0      0        2 
   8  chr8_65329934     HCab    T    C        0      0        2 
   8  chr8_65329934     HPrz    T    C      0.5      1        2 
   8  chr8_65329934     ZBoe    T    C        0      0        2 
   8  chr8_65329934     ZGre    T    C        0      0        2 
   8  chr8_65329934     ZHar    T    C        0      0        2 
   8  chr8_65329934   Sample    T    C        0      0        2 
   8  chr8_65329935     AAsi    A    G        1      2        2 
   8  chr8_65329935     AKia    A    G        0      0        2 
   8  chr8_65329935     AOna    A    G        0      0        2 
   8  chr8_65329935     ASom    A    G        1      2        2 
   8  chr8_65329935     HCab    A    G      0.5      1        2 
   8  chr8_65329935     HPrz    A    G        0      0        2 
   8  chr8_65329935     ZBoe    A    G      0.5      1        2 
   8  chr8_65329935     ZGre    A    G        0      0        2 
   8  chr8_65329935     ZHar    A    G        0      0        2 
   8  chr8_65329935   Sample    A    G        1      2        2 
   8  chr8_65349938     AAsi    G    A        0      0        2 
   8  chr8_65349938     AKia    G    A        0      0        2 
   8  chr8_65349938     AOna    G    A      0.5      1        2 
   8  chr8_65349938     ASom    G    A        0      0        2 
   8  chr8_65349938     HCab    G    A        0      0        2 
   8  chr8_65349938     HPrz    G    A        0      0        2 
   8  chr8_65349938     ZBoe    G    A        0      0        2 
   8  chr8_65349938     ZGre    G    A        0      0        2 
   8  chr8_65349938     ZHar    G    A        0      0        2 
   8  chr8_65349938   Sample    G    A        0      0        2 
   8  chr8_65356697     AAsi    G    C        0      0        2 
   8  chr8_65356697     AKia    G    C        1      2        2 
   8  chr8_65356697     AOna    G    C      0.5      1        2 
   8  chr8_65356697     ASom    G    C        0      0        2 
   8  chr8_65356697     HCab    G    C        0      0        2 
   8  chr8_65356697     HPrz    G    C        0      0        2 
   8  chr8_65356697     ZBoe    G    C        0      0        2 
   8  chr8_65356697     ZGre    G    C        0      0        2 
   8  chr8_65356697     ZHar    G    C        0      0        2 
   8  chr8_65356697   Sample    G    C        0      0        2 
   8  chr8_65359483     AAsi    G    C        0      0        2 
   8  chr8_65359483     AKia    G    C        1      2        2 
   8  chr8_65359483     AOna    G    C        0      0        2 
   8  chr8_65359483     ASom    G    C        0      0        2 
   8  chr8_65359483     HCab    G    C        0      0        2 
   8  chr8_65359483     HPrz    G    C        0      0        2 
   8  chr8_65359483     ZBoe    G    C        0      0        2 
   8  chr8_65359483     ZGre    G    C        0      0        2 
   8  chr8_65359483     ZHar    G    C        0      0        2 
   8  chr8_65359483   Sample    G    C        0      0        2 
   8  chr8_65362033     AAsi    A    G        0      0        2 
   8  chr8_65362033     AKia    A    G        1      2        2 
   8  chr8_65362033     AOna    A    G        0      0        2 
   8  chr8_65362033     ASom    A    G        0      0        2 
   8  chr8_65362033     HCab    A    G        0      0        2 
   8  chr8_65362033     HPrz    A    G        0      0        2 
   8  chr8_65362033     ZBoe    A    G        0      0        2 
   8  chr8_65362033     ZGre    A    G        0      0        2 
   8  chr8_65362033     ZHar    A    G        0      0        2 
   8  chr8_65362033   Sample    A    G        1      2        2 
   8  chr8_65363972     AAsi    T    C        0      0        2 
   8  chr8_65363972     AKia    T    C        0      0        2 
   8  chr8_65363972     AOna    T    C        0      0        2 
   8  chr8_65363972     ASom    T    C        0      0        2 
   8  chr8_65363972     HCab    T    C        0      0        2 
   8  chr8_65363972     HPrz    T    C        0      0        2 
   8  chr8_65363972     ZBoe    T    C        0      0        2 
   8  chr8_65363972     ZGre    T    C      0.5      1        2 
   8  chr8_65363972     ZHar    T    C        0      0        2 
   8  chr8_65363972   Sample    T    C        0      0        2 
   8  chr8_65365345     AAsi    A    G        0      0        2 
   8  chr8_65365345     AKia    A    G        0      0        2 
   8  chr8_65365345     AOna    A    G        0      0        2 
   8  chr8_65365345     ASom    A    G        0      0        2 
   8  chr8_65365345     HCab    A    G        0      0        2 
   8  chr8_65365345     HPrz    A    G        0      0        2 
   8  chr8_65365345     ZBoe    A    G      0.5      1        2 
   8  chr8_65365345     ZGre    A    G        0      0        2 
   8  chr8_65365345     ZHar    A    G        0      0        2 
   8  chr8_65365345   Sample    A    G        0      0        2 
   8  chr8_65365740     AAsi    C    G        0      0        2 
   8  chr8_65365740     AKia    C    G        0      0        2 
   8  chr8_65365740     AOna    C    G      0.5      1        2 
   8  chr8_65365740     ASom    C    G        0      0        2 
   8  chr8_65365740     HCab    C    G        0      0        2 
   8  chr8_65365740     HPrz    C    G        0      0        2 
   8  chr8_65365740     ZBoe    C    G        0      0        2 
   8  chr8_65365740     ZGre    C    G        0      0        2 
   8  chr8_65365740     ZHar    C    G        0      0        2 
   8  chr8_65365740   Sample    C    G        0      0        2 
   8  chr8_65366204     AAsi    G    A        0      0        2 
   8  chr8_65366204     AKia    G    A        0      0        2 
   8  chr8_65366204     AOna    G    A        0      0        2 
   8  chr8_65366204     ASom    G    A        0      0        2 
   8  chr8_65366204     HCab    G    A        0      0        2 
   8  chr8_65366204     HPrz    G    A        0      0        2 
   8  chr8_65366204     ZBoe    G    A        0      0        2 
   8  chr8_65366204     ZGre    G    A        0      0        2 
   8  chr8_65366204     ZHar    G    A        1      2        2 
   8  chr8_65366204   Sample    G    A        0      0        2 
   8  chr8_65369617     AAsi    T    C      0.5      1        2 
   8  chr8_65369617     AKia    T    C        0      0        2 
   8  chr8_65369617     AOna    T    C        0      0        2 
   8  chr8_65369617     ASom    T    C      0.5      1        2 
   8  chr8_65369617     HCab    T    C        0      0        2 
   8  chr8_65369617     HPrz    T    C        0      0        2 
   8  chr8_65369617     ZBoe    T    C        0      0        2 
   8  chr8_65369617     ZGre    T    C        0      0        2 
   8  chr8_65369617     ZHar    T    C        0      0        2 
   8  chr8_65369617   Sample    T    C        1      2        2 
   8  chr8_65369759     AAsi    G    T      0.5      1        2 
   8  chr8_65369759     AKia    G    T        0      0        2 
   8  chr8_65369759     AOna    G    T        0      0        2 
   8  chr8_65369759     ASom    G    T      0.5      1        2 
   8  chr8_65369759     HCab    G    T        0      0        2 
   8  chr8_65369759     HPrz    G    T        0      0        2 
   8  chr8_65369759     ZBoe    G    T        0      0        2 
   8  chr8_65369759     ZGre    G    T        0      0        2 
   8  chr8_65369759     ZHar    G    T        0      0        2 
   8  chr8_65369759   Sample    G    T        1      2        2 
   8  chr8_65371066     AAsi    T    C        0      0        2 
   8  chr8_65371066     AKia    T    C        0      0        2 
   8  chr8_65371066     AOna    T    C      0.5      1        2 
   8  chr8_65371066     ASom    T    C        0      0        2 
   8  chr8_65371066     HCab    T    C        0      0        2 
   8  chr8_65371066     HPrz    T    C        0      0        2 
   8  chr8_65371066     ZBoe    T    C        0      0        2 
   8  chr8_65371066     ZGre    T    C        0      0        2 
   8  chr8_65371066     ZHar    T    C        0      0        2 
   8  chr8_65371066   Sample    T    C        0      0        2 
   8  chr8_65371339     AAsi    A    G        0      0        2 
   8  chr8_65371339     AKia    A    G        1      2        2 
   8  chr8_65371339     AOna    A    G      0.5      1        2 
   8  chr8_65371339     ASom    A    G        0      0        2 
   8  chr8_65371339     HCab    A    G        0      0        2 
   8  chr8_65371339     HPrz    A    G        0      0        2 
   8  chr8_65371339     ZBoe    A    G        0      0        2 
   8  chr8_65371339     ZGre    A    G        0      0        2 
   8  chr8_65371339     ZHar    A    G        0      0        2 
   8  chr8_65371339   Sample    A    G        0      0        2 
   8  chr8_65373472     AAsi    T    G        0      0        2 
   8  chr8_65373472     AKia    T    G        0      0        2 
   8  chr8_65373472     AOna    T    G        0      0        2 
   8  chr8_65373472     ASom    T    G        0      0        2 
   8  chr8_65373472     HCab    T    G        0      0        2 
   8  chr8_65373472     HPrz    T    G        0      0        2 
   8  chr8_65373472     ZBoe    T    G      0.5      1        2 
   8  chr8_65373472     ZGre    T    G        0      0        2 
   8  chr8_65373472     ZHar    T    G        0      0        2 
   8  chr8_65373472   Sample    T    G        0      0        2 
   8  chr8_65374785     AAsi    C    G        0      0        2 
   8  chr8_65374785     AKia    C    G        0      0        2 
   8  chr8_65374785     AOna    C    G        0      0        2 
   8  chr8_65374785     ASom    C    G        0      0        2 
   8  chr8_65374785     HCab    C    G        0      0        2 
   8  chr8_65374785     HPrz    C    G        0      0        2 
   8  chr8_65374785     ZBoe    C    G      0.5      1        2 
   8  chr8_65374785     ZGre    C    G        0      0        2 
   8  chr8_65374785     ZHar    C    G        0      0        2 
   8  chr8_65374785   Sample    C    G        0      0        2 
   8  chr8_65376640     AAsi    T    A        0      0        2 
   8  chr8_65376640     AKia    T    A        0      0        2 
   8  chr8_65376640     AOna    T    A        0      0        2 
   8  chr8_65376640     ASom    T    A        0      0        2 
   8  chr8_65376640     HCab    T    A        0      0        2 
   8  chr8_65376640     HPrz    T    A        0      0        2 
   8  chr8_65376640     ZBoe    T    A        0      0        2 
   8  chr8_65376640     ZGre    T    A        0      0        2 
   8  chr8_65376640     ZHar    T    A      0.5      1        2 
   8  chr8_65376640   Sample    T    A        0      0        2 
   8  chr8_65380053     AAsi    A    G        0      0        2 
   8  chr8_65380053     AKia    A    G        0      0        2 
   8  chr8_65380053     AOna    A    G        0      0        2 
   8  chr8_65380053     ASom    A    G        0      0        2 
   8  chr8_65380053     HCab    A    G        1      2        2 
   8  chr8_65380053     HPrz    A    G        1      2        2 
   8  chr8_65380053     ZBoe    A    G        0      0        2 
   8  chr8_65380053     ZGre    A    G        0      0        2 
   8  chr8_65380053     ZHar    A    G        0      0        2 
   8  chr8_65380053   Sample    A    G        0      0        2 
   8  chr8_65381861     AAsi    A    G        0      0        2 
   8  chr8_65381861     AKia    A    G        0      0        2 
   8  chr8_65381861     AOna    A    G        0      0        2 
   8  chr8_65381861     ASom    A    G        0      0        2 
   8  chr8_65381861     HCab    A    G        0      0        2 
   8  chr8_65381861     HPrz    A    G        0      0        2 
   8  chr8_65381861     ZBoe    A    G        0      0        2 
   8  chr8_65381861     ZGre    A    G      0.5      1        2 
   8  chr8_65381861     ZHar    A    G        0      0        2 
   8  chr8_65381861   Sample    A    G        0      0        2 
   8  chr8_65384842     AAsi    A    G        0      0        2 
   8  chr8_65384842     AKia    A    G        0      0        2 
   8  chr8_65384842     AOna    A    G        0      0        2 
   8  chr8_65384842     ASom    A    G        0      0        2 
   8  chr8_65384842     HCab    A    G        1      2        2 
   8  chr8_65384842     HPrz    A    G        1      2        2 
   8  chr8_65384842     ZBoe    A    G        0      0        2 
   8  chr8_65384842     ZGre    A    G        0      0        2 
   8  chr8_65384842     ZHar    A    G        0      0        2 
   8  chr8_65384842   Sample    A    G        0      0        2 
   8  chr8_65389988     AAsi    G    T        0      0        2 
   8  chr8_65389988     AKia    G    T        0      0        2 
   8  chr8_65389988     AOna    G    T        0      0        2 
   8  chr8_65389988     ASom    G    T        0      0        2 
   8  chr8_65389988     HCab    G    T      0.5      1        2 
   8  chr8_65389988     HPrz    G    T        0      0        2 
   8  chr8_65389988     ZBoe    G    T        0      0        2 
   8  chr8_65389988     ZGre    G    T        0      0        2 
   8  chr8_65389988     ZHar    G    T        0      0        2 
   8  chr8_65389988   Sample    G    T        0      0        2 
   8  chr8_65391157     AAsi    C    G        0      0        2 
   8  chr8_65391157     AKia    C    G        0      0        2 
   8  chr8_65391157     AOna    C    G        0      0        2 
   8  chr8_65391157     ASom    C    G        0      0        2 
   8  chr8_65391157     HCab    C    G        1      2        2 
   8  chr8_65391157     HPrz    C    G        1      2        2 
   8  chr8_65391157     ZBoe    C    G        0      0        2 
   8  chr8_65391157     ZGre    C    G        0      0        2 
   8  chr8_65391157     ZHar    C    G        0      0        2 
   8  chr8_65391157   Sample    C    G        0      0        2 
   8  chr8_65395991     AAsi    A    G        0      0        2 
   8  chr8_65395991     AKia    A    G        0      0        2 
   8  chr8_65395991     AOna    A    G      0.5      1        2 
   8  chr8_65395991     ASom    A    G        0      0        2 
   8  chr8_65395991     HCab    A    G        0      0        2 
   8  chr8_65395991     HPrz    A    G        0      0        2 
   8  chr8_65395991     ZBoe    A    G        0      0        2 
   8  chr8_65395991     ZGre    A    G        0      0        2 
   8  chr8_65395991     ZHar    A    G        0      0        2 
   8  chr8_65395991   Sample    A    G        0      0        2 
   8  chr8_65396956     AAsi    T    C        0      0        2 
   8  chr8_65396956     AKia    T    C        0      0        2 
   8  chr8_65396956     AOna    T    C      0.5      1        2 
   8  chr8_65396956     ASom    T    C        0      0        2 
   8  chr8_65396956     HCab    T    C        0      0        2 
   8  chr8_65396956     HPrz    T    C        0      0        2 
   8  chr8_65396956     ZBoe    T    C        0      0        2 
   8  chr8_65396956     ZGre    T    C        0      0        2 
   8  chr8_65396956     ZHar    T    C        0      0        2 
   8  chr8_65396956   Sample    T    C        0      0        2 
   8  chr8_65399256     AAsi    A    G      0.5      1        2 
   8  chr8_65399256     AKia    A    G        0      0        2 
   8  chr8_65399256     AOna    A    G        0      0        2 
   8  chr8_65399256     ASom    A    G      0.5      1        2 
   8  chr8_65399256     HCab    A    G        0      0        2 
   8  chr8_65399256     HPrz    A    G        0      0        2 
   8  chr8_65399256     ZBoe    A    G        0      0        2 
   8  chr8_65399256     ZGre    A    G        0      0        2 
   8  chr8_65399256     ZHar    A    G        0      0        2 
   8  chr8_65399256   Sample    A    G        0      0        2 
   8  chr8_65400040     AAsi    T    C        0      0        2 
   8  chr8_65400040     AKia    T    C        0      0        2 
   8  chr8_65400040     AOna    T    C        0      0        2 
   8  chr8_65400040     ASom    T    C        0      0        2 
   8  chr8_65400040     HCab    T    C      0.5      1        2 
   8  chr8_65400040     HPrz    T    C      0.5      1        2 
   8  chr8_65400040     ZBoe    T    C        0      0        2 
   8  chr8_65400040     ZGre    T    C        0      0        2 
   8  chr8_65400040     ZHar    T    C        0      0        2 
   8  chr8_65400040   Sample    T    C        0      0        2 
   8  chr8_65401313     AAsi    A    G        1      2        2 
   8  chr8_65401313     AKia    A    G        0      0        2 
   8  chr8_65401313     AOna    A    G        0      0        2 
   8  chr8_65401313     ASom    A    G        1      2        2 
   8  chr8_65401313     HCab    A    G        0      0        2 
   8  chr8_65401313     HPrz    A    G        0      0        2 
   8  chr8_65401313     ZBoe    A    G        0      0        2 
   8  chr8_65401313     ZGre    A    G        0      0        2 
   8  chr8_65401313     ZHar    A    G        0      0        2 
   8  chr8_65401313   Sample    A    G        1      2        2 
   8  chr8_65406242     AAsi    A    G        0      0        2 
   8  chr8_65406242     AKia    A    G        0      0        2 
   8  chr8_65406242     AOna    A    G        0      0        2 
   8  chr8_65406242     ASom    A    G        0      0        2 
   8  chr8_65406242     HCab    A    G        0      0        2 
   8  chr8_65406242     HPrz    A    G        0      0        2 
   8  chr8_65406242     ZBoe    A    G        0      0        2 
   8  chr8_65406242     ZGre    A    G      0.5      1        2 
   8  chr8_65406242     ZHar    A    G        0      0        2 
   8  chr8_65406242   Sample    A    G        0      0        2 
   8  chr8_65410274     AAsi    T    C        0      0        2 
   8  chr8_65410274     AKia    T    C        0      0        2 
   8  chr8_65410274     AOna    T    C        0      0        2 
   8  chr8_65410274     ASom    T    C        0      0        2 
   8  chr8_65410274     HCab    T    C        0      0        2 
   8  chr8_65410274     HPrz    T    C      0.5      1        2 
   8  chr8_65410274     ZBoe    T    C        0      0        2 
   8  chr8_65410274     ZGre    T    C        0      0        2 
   8  chr8_65410274     ZHar    T    C        0      0        2 
   8  chr8_65410274   Sample    T    C        0      0        2 
   8  chr8_65418707     AAsi    T    C        1      2        2 
   8  chr8_65418707     AKia    T    C        0      0        2 
   8  chr8_65418707     AOna    T    C        0      0        2 
   8  chr8_65418707     ASom    T    C        1      2        2 
   8  chr8_65418707     HCab    T    C        0      0        2 
   8  chr8_65418707     HPrz    T    C        0      0        2 
   8  chr8_65418707     ZBoe    T    C        0      0        2 
   8  chr8_65418707     ZGre    T    C        0      0        2 
   8  chr8_65418707     ZHar    T    C        0      0        2 
   8  chr8_65418707   Sample    T    C        1      2        2 
   8  chr8_65419862     AAsi    C    T        0      0        2 
   8  chr8_65419862     AKia    C    T        0      0        2 
   8  chr8_65419862     AOna    C    T        0      0        2 
   8  chr8_65419862     ASom    C    T        0      0        2 
   8  chr8_65419862     HCab    C    T        0      0        2 
   8  chr8_65419862     HPrz    C    T        0      0        2 
   8  chr8_65419862     ZBoe    C    T      0.5      1        2 
   8  chr8_65419862     ZGre    C    T        0      0        2 
   8  chr8_65419862     ZHar    C    T        0      0        2 
   8  chr8_65419862   Sample    C    T        0      0        2 
   8  chr8_65425670     AAsi    C    T        0      0        2 
   8  chr8_65425670     AKia    C    T        0      0        2 
   8  chr8_65425670     AOna    C    T        0      0        2 
   8  chr8_65425670     ASom    C    T        0      0        2 
   8  chr8_65425670     HCab    C    T        0      0        2 
   8  chr8_65425670     HPrz    C    T        0      0        2 
   8  chr8_65425670     ZBoe    C    T      0.5      1        2 
   8  chr8_65425670     ZGre    C    T        0      0        2 
   8  chr8_65425670     ZHar    C    T        0      0        2 
   8  chr8_65425670   Sample    C    T        0      0        2 
   8  chr8_65426618     AAsi    C    A        0      0        2 
   8  chr8_65426618     AKia    C    A        0      0        2 
   8  chr8_65426618     AOna    C    A        0      0        2 
   8  chr8_65426618     ASom    C    A        0      0        2 
   8  chr8_65426618     HCab    C    A        0      0        2 
   8  chr8_65426618     HPrz    C    A        0      0        2 
   8  chr8_65426618     ZBoe    C    A      0.5      1        2 
   8  chr8_65426618     ZGre    C    A        0      0        2 
   8  chr8_65426618     ZHar    C    A        0      0        2 
   8  chr8_65426618   Sample    C    A        0      0        2 
   8  chr8_65426830     AAsi    A    G        0      0        2 
   8  chr8_65426830     AKia    A    G        0      0        2 
   8  chr8_65426830     AOna    A    G        0      0        2 
   8  chr8_65426830     ASom    A    G        0      0        2 
   8  chr8_65426830     HCab    A    G        1      2        2 
   8  chr8_65426830     HPrz    A    G        1      2        2 
   8  chr8_65426830     ZBoe    A    G        0      0        2 
   8  chr8_65426830     ZGre    A    G        0      0        2 
   8  chr8_65426830     ZHar    A    G        0      0        2 
   8  chr8_65426830   Sample    A    G        0      0        2 
   8  chr8_65431980     AAsi    C    A        0      0        2 
   8  chr8_65431980     AKia    C    A        0      0        2 
   8  chr8_65431980     AOna    C    A        0      0        2 
   8  chr8_65431980     ASom    C    A        0      0        2 
   8  chr8_65431980     HCab    C    A        1      2        2 
   8  chr8_65431980     HPrz    C    A        1      2        2 
   8  chr8_65431980     ZBoe    C    A        0      0        2 
   8  chr8_65431980     ZGre    C    A        0      0        2 
   8  chr8_65431980     ZHar    C    A        0      0        2 
   8  chr8_65431980   Sample    C    A        0      0        2 
   8  chr8_65440524     AAsi    G    T        0      0        2 
   8  chr8_65440524     AKia    G    T        0      0        2 
   8  chr8_65440524     AOna    G    T        0      0        2 
   8  chr8_65440524     ASom    G    T        0      0        2 
   8  chr8_65440524     HCab    G    T        0      0        2 
   8  chr8_65440524     HPrz    G    T        0      0        2 
   8  chr8_65440524     ZBoe    G    T        1      2        2 
   8  chr8_65440524     ZGre    G    T        0      0        2 
   8  chr8_65440524     ZHar    G    T        0      0        2 
   8  chr8_65440524   Sample    G    T        0      0        2 
   8  chr8_65440814     AAsi    G    A        0      0        2 
   8  chr8_65440814     AKia    G    A        0      0        2 
   8  chr8_65440814     AOna    G    A        0      0        2 
   8  chr8_65440814     ASom    G    A        0      0        2 
   8  chr8_65440814     HCab    G    A        0      0        2 
   8  chr8_65440814     HPrz    G    A        0      0        2 
   8  chr8_65440814     ZBoe    G    A        1      2        2 
   8  chr8_65440814     ZGre    G    A        0      0        2 
   8  chr8_65440814     ZHar    G    A        0      0        2 
   8  chr8_65440814   Sample    G    A        0      0        2 
   8  chr8_65443572     AAsi    C    T        0      0        2 
   8  chr8_65443572     AKia    C    T        0      0        2 
   8  chr8_65443572     AOna    C    T        0      0        2 
   8  chr8_65443572     ASom    C    T        0      0        2 
   8  chr8_65443572     HCab    C    T        1      2        2 
   8  chr8_65443572     HPrz    C    T        1      2        2 
   8  chr8_65443572     ZBoe    C    T        0      0        2 
   8  chr8_65443572     ZGre    C    T        0      0        2 
   8  chr8_65443572     ZHar    C    T        0      0        2 
   8  chr8_65443572   Sample    C    T        0      0        2 
   8  chr8_65449222     AAsi    T    C        0      0        2 
   8  chr8_65449222     AKia    T    C        0      0        2 
   8  chr8_65449222     AOna    T    C        0      0        2 
   8  chr8_65449222     ASom    T    C      0.5      1        2 
   8  chr8_65449222     HCab    T    C        0      0        2 
   8  chr8_65449222     HPrz    T    C        0      0        2 
   8  chr8_65449222     ZBoe    T    C        0      0        2 
   8  chr8_65449222     ZGre    T    C        0      0        2 
   8  chr8_65449222     ZHar    T    C        0      0        2 
   8  chr8_65449222   Sample    T    C        0      0        2 
   8  chr8_65452474     AAsi    T    C        0      0        2 
   8  chr8_65452474     AKia    T    C        0      0        2 
   8  chr8_65452474     AOna    T    C        0      0        2 
   8  chr8_65452474     ASom    T    C        0      0        2 
   8  chr8_65452474     HCab    T    C        1      2        2 
   8  chr8_65452474     HPrz    T    C        1      2        2 
   8  chr8_65452474     ZBoe    T    C        0      0        2 
   8  chr8_65452474     ZGre    T    C        0      0        2 
   8  chr8_65452474     ZHar    T    C        0      0        2 
   8  chr8_65452474   Sample    T    C        0      0        2 
   8  chr8_65453390     AAsi    A    G        0      0        2 
   8  chr8_65453390     AKia    A    G        1      2        2 
   8  chr8_65453390     AOna    A    G        0      0        2 
   8  chr8_65453390     ASom    A    G        0      0        2 
   8  chr8_65453390     HCab    A    G        0      0        2 
   8  chr8_65453390     HPrz    A    G        0      0        2 
   8  chr8_65453390     ZBoe    A    G        0      0        2 
   8  chr8_65453390     ZGre    A    G        0      0        2 
   8  chr8_65453390     ZHar    A    G        0      0        2 
   8  chr8_65453390   Sample    A    G        0      0        2 
   8  chr8_65454131     AAsi    A    G        0      0        2 
   8  chr8_65454131     AKia    A    G        0      0        2 
   8  chr8_65454131     AOna    A    G      0.5      1        2 
   8  chr8_65454131     ASom    A    G        0      0        2 
   8  chr8_65454131     HCab    A    G        0      0        2 
   8  chr8_65454131     HPrz    A    G        0      0        2 
   8  chr8_65454131     ZBoe    A    G        0      0        2 
   8  chr8_65454131     ZGre    A    G        0      0        2 
   8  chr8_65454131     ZHar    A    G        0      0        2 
   8  chr8_65454131   Sample    A    G        0      0        2 
   8  chr8_65459915     AAsi    T    C        0      0        2 
   8  chr8_65459915     AKia    T    C        0      0        2 
   8  chr8_65459915     AOna    T    C        0      0        2 
   8  chr8_65459915     ASom    T    C        0      0        2 
   8  chr8_65459915     HCab    T    C        1      2        2 
   8  chr8_65459915     HPrz    T    C        1      2        2 
   8  chr8_65459915     ZBoe    T    C        0      0        2 
   8  chr8_65459915     ZGre    T    C        0      0        2 
   8  chr8_65459915     ZHar    T    C        0      0        2 
   8  chr8_65459915   Sample    T    C        0      0        2 
   8  chr8_65461601     AAsi    G    A        0      0        2 
   8  chr8_65461601     AKia    G    A        0      0        2 
   8  chr8_65461601     AOna    G    A        0      0        2 
   8  chr8_65461601     ASom    G    A        0      0        2 
   8  chr8_65461601     HCab    G    A        1      2        2 
   8  chr8_65461601     HPrz    G    A        1      2        2 
   8  chr8_65461601     ZBoe    G    A        0      0        2 
   8  chr8_65461601     ZGre    G    A        0      0        2 
   8  chr8_65461601     ZHar    G    A        0      0        2 
   8  chr8_65461601   Sample    G    A        0      0        2 
   8  chr8_65470561     AAsi    A    G        0      0        2 
   8  chr8_65470561     AKia    A    G        0      0        2 
   8  chr8_65470561     AOna    A    G        0      0        2 
   8  chr8_65470561     ASom    A    G        0      0        2 
   8  chr8_65470561     HCab    A    G        0      0        2 
   8  chr8_65470561     HPrz    A    G        0      0        2 
   8  chr8_65470561     ZBoe    A    G      0.5      1        2 
   8  chr8_65470561     ZGre    A    G        0      0        2 
   8  chr8_65470561     ZHar    A    G        0      0        2 
   8  chr8_65470561   Sample    A    G        0      0        2 
   8  chr8_65474043     AAsi    G    A        0      0        2 
   8  chr8_65474043     AKia    G    A        0      0        2 
   8  chr8_65474043     AOna    G    A        0      0        2 
   8  chr8_65474043     ASom    G    A        0      0        2 
   8  chr8_65474043     HCab    G    A        0      0        2 
   8  chr8_65474043     HPrz    G    A        0      0        2 
   8  chr8_65474043     ZBoe    G    A        0      0        2 
   8  chr8_65474043     ZGre    G    A        0      0        2 
   8  chr8_65474043     ZHar    G    A      0.5      1        2 
   8  chr8_65474043   Sample    G    A        0      0        2 
   8  chr8_65480049     AAsi    T    C        0      0        2 
   8  chr8_65480049     AKia    T    C        0      0        2 
   8  chr8_65480049     AOna    T    C        0      0        2 
   8  chr8_65480049     ASom    T    C        0      0        2 
   8  chr8_65480049     HCab    T    C        1      2        2 
   8  chr8_65480049     HPrz    T    C        1      2        2 
   8  chr8_65480049     ZBoe    T    C        0      0        2 
   8  chr8_65480049     ZGre    T    C        0      0        2 
   8  chr8_65480049     ZHar    T    C        0      0        2 
   8  chr8_65480049   Sample    T    C        0      0        2 
   8  chr8_65482711     AAsi    A    C        1      2        2 
   8  chr8_65482711     AKia    A    C        1      2        2 
   8  chr8_65482711     AOna    A    C        1      2        2 
   8  chr8_65482711     ASom    A    C        1      2        2 
   8  chr8_65482711     HCab    A    C        0      0        2 
   8  chr8_65482711     HPrz    A    C        0      0        2 
   8  chr8_65482711     ZBoe    A    C        0      0        2 
   8  chr8_65482711     ZGre    A    C        0      0        2 
   8  chr8_65482711     ZHar    A    C        0      0        2 
   8  chr8_65482711   Sample    A    C        1      2        2 
   8  chr8_65486860     AAsi    T    C        0      0        2 
   8  chr8_65486860     AKia    T    C        0      0        2 
   8  chr8_65486860     AOna    T    C        0      0        2 
   8  chr8_65486860     ASom    T    C        0      0        2 
   8  chr8_65486860     HCab    T    C        0      0        2 
   8  chr8_65486860     HPrz    T    C        0      0        2 
   8  chr8_65486860     ZBoe    T    C        0      0        2 
   8  chr8_65486860     ZGre    T    C        1      2        2 
   8  chr8_65486860     ZHar    T    C        0      0        2 
   8  chr8_65486860   Sample    T    C        0      0        2 
   8  chr8_65487600     AAsi    T    C      0.5      1        2 
   8  chr8_65487600     AKia    T    C        0      0        2 
   8  chr8_65487600     AOna    T    C        0      0        2 
   8  chr8_65487600     ASom    T    C        0      0        2 
   8  chr8_65487600     HCab    T    C        0      0        2 
   8  chr8_65487600     HPrz    T    C        0      0        2 
   8  chr8_65487600     ZBoe    T    C        0      0        2 
   8  chr8_65487600     ZGre    T    C        0      0        2 
   8  chr8_65487600     ZHar    T    C        0      0        2 
   8  chr8_65487600   Sample    T    C        0      0        2 
   8  chr8_65487815     AAsi    G    T        0      0        2 
   8  chr8_65487815     AKia    G    T        0      0        2 
   8  chr8_65487815     AOna    G    T        0      0        2 
   8  chr8_65487815     ASom    G    T        0      0        2 
   8  chr8_65487815     HCab    G    T      0.5      1        2 
   8  chr8_65487815     HPrz    G    T      0.5      1        2 
   8  chr8_65487815     ZBoe    G    T        0      0        2 
   8  chr8_65487815     ZGre    G    T        0      0        2 
   8  chr8_65487815     ZHar    G    T        0      0        2 
   8  chr8_65487815   Sample    G    T        0      0        2 
   8  chr8_65487827     AAsi    A    G      0.5      1        2 
   8  chr8_65487827     AKia    A    G        0      0        2 
   8  chr8_65487827     AOna    A    G        0      0        2 
   8  chr8_65487827     ASom    A    G        0      0        2 
   8  chr8_65487827     HCab    A    G        0      0        2 
   8  chr8_65487827     HPrz    A    G        0      0        2 
   8  chr8_65487827     ZBoe    A    G        0      0        2 
   8  chr8_65487827     ZGre    A    G        0      0        2 
   8  chr8_65487827     ZHar    A    G        0      0        2 
   8  chr8_65487827   Sample    A    G        0      0        2 
   8  chr8_65488164     AAsi    C    T        0      0        2 
   8  chr8_65488164     AKia    C    T        0      0        2 
   8  chr8_65488164     AOna    C    T      0.5      1        2 
   8  chr8_65488164     ASom    C    T        0      0        2 
   8  chr8_65488164     HCab    C    T        0      0        2 
   8  chr8_65488164     HPrz    C    T        0      0        2 
   8  chr8_65488164     ZBoe    C    T        0      0        2 
   8  chr8_65488164     ZGre    C    T        0      0        2 
   8  chr8_65488164     ZHar    C    T        0      0        2 
   8  chr8_65488164   Sample    C    T        0      0        2 
   8  chr8_65489535     AAsi    C    T        0      0        2 
   8  chr8_65489535     AKia    C    T        0      0        2 
   8  chr8_65489535     AOna    C    T        0      0        2 
   8  chr8_65489535     ASom    C    T        0      0        2 
   8  chr8_65489535     HCab    C    T        0      0        2 
   8  chr8_65489535     HPrz    C    T        0      0        2 
   8  chr8_65489535     ZBoe    C    T        0      0        2 
   8  chr8_65489535     ZGre    C    T        0      0        2 
   8  chr8_65489535     ZHar    C    T      0.5      1        2 
   8  chr8_65489535   Sample    C    T        0      0        2 
   8  chr8_65490324     AAsi    G    A        0      0        2 
   8  chr8_65490324     AKia    G    A        0      0        2 
   8  chr8_65490324     AOna    G    A        0      0        2 
   8  chr8_65490324     ASom    G    A        0      0        2 
   8  chr8_65490324     HCab    G    A        0      0        2 
   8  chr8_65490324     HPrz    G    A        0      0        2 
   8  chr8_65490324     ZBoe    G    A        0      0        2 
   8  chr8_65490324     ZGre    G    A        0      0        2 
   8  chr8_65490324     ZHar    G    A      0.5      1        2 
   8  chr8_65490324   Sample    G    A        0      0        2 
   8  chr8_65497056     AAsi    T    C        0      0        2 
   8  chr8_65497056     AKia    T    C        0      0        2 
   8  chr8_65497056     AOna    T    C        0      0        2 
   8  chr8_65497056     ASom    T    C        0      0        2 
   8  chr8_65497056     HCab    T    C        1      2        2 
   8  chr8_65497056     HPrz    T    C        1      2        2 
   8  chr8_65497056     ZBoe    T    C        0      0        2 
   8  chr8_65497056     ZGre    T    C        0      0        2 
   8  chr8_65497056     ZHar    T    C        0      0        2 
   8  chr8_65497056   Sample    T    C        0      0        2 
   8  chr8_65498171     AAsi    G    A        0      0        2 
   8  chr8_65498171     AKia    G    A        0      0        2 
   8  chr8_65498171     AOna    G    A        0      0        2 
   8  chr8_65498171     ASom    G    A        0      0        2 
   8  chr8_65498171     HCab    G    A        1      2        2 
   8  chr8_65498171     HPrz    G    A        1      2        2 
   8  chr8_65498171     ZBoe    G    A        0      0        2 
   8  chr8_65498171     ZGre    G    A        0      0        2 
   8  chr8_65498171     ZHar    G    A        0      0        2 
   8  chr8_65498171   Sample    G    A        0      0        2 
   8  chr8_65498258     AAsi    C    G        0      0        2 
   8  chr8_65498258     AKia    C    G        1      2        2 
   8  chr8_65498258     AOna    C    G        1      2        2 
   8  chr8_65498258     ASom    C    G        0      0        2 
   8  chr8_65498258     HCab    C    G        1      2        2 
   8  chr8_65498258     HPrz    C    G        1      2        2 
   8  chr8_65498258     ZBoe    C    G        0      0        2 
   8  chr8_65498258     ZGre    C    G        0      0        2 
   8  chr8_65498258     ZHar    C    G        0      0        2 
   8  chr8_65498258   Sample    C    G        0      0        2 
   8  chr8_65500842     AAsi    T    G        1      2        2 
   8  chr8_65500842     AKia    T    G        0      0        2 
   8  chr8_65500842     AOna    T    G        0      0        2 
   8  chr8_65500842     ASom    T    G        0      0        2 
   8  chr8_65500842     HCab    T    G        0      0        2 
   8  chr8_65500842     HPrz    T    G        0      0        2 
   8  chr8_65500842     ZBoe    T    G        0      0        2 
   8  chr8_65500842     ZGre    T    G        0      0        2 
   8  chr8_65500842     ZHar    T    G        0      0        2 
   8  chr8_65500842   Sample    T    G        0      0        2 
   8  chr8_65501035     AAsi    A    G        0      0        2 
   8  chr8_65501035     AKia    A    G        0      0        2 
   8  chr8_65501035     AOna    A    G        0      0        2 
   8  chr8_65501035     ASom    A    G        0      0        2 
   8  chr8_65501035     HCab    A    G        0      0        2 
   8  chr8_65501035     HPrz    A    G        0      0        2 
   8  chr8_65501035     ZBoe    A    G      0.5      1        2 
   8  chr8_65501035     ZGre    A    G        0      0        2 
   8  chr8_65501035     ZHar    A    G        0      0        2 
   8  chr8_65501035   Sample    A    G        0      0        2 
   8  chr8_65505531     AAsi    T    C        0      0        2 
   8  chr8_65505531     AKia    T    C        0      0        2 
   8  chr8_65505531     AOna    T    C      0.5      1        2 
   8  chr8_65505531     ASom    T    C        0      0        2 
   8  chr8_65505531     HCab    T    C        0      0        2 
   8  chr8_65505531     HPrz    T    C        0      0        2 
   8  chr8_65505531     ZBoe    T    C        0      0        2 
   8  chr8_65505531     ZGre    T    C        0      0        2 
   8  chr8_65505531     ZHar    T    C        0      0        2 
   8  chr8_65505531   Sample    T    C        0      0        2 
   8  chr8_65506960     AAsi    A    G        0      0        2 
   8  chr8_65506960     AKia    A    G        0      0        2 
   8  chr8_65506960     AOna    A    G        0      0        2 
   8  chr8_65506960     ASom    A    G        0      0        2 
   8  chr8_65506960     HCab    A    G        0      0        2 
   8  chr8_65506960     HPrz    A    G        0      0        2 
   8  chr8_65506960     ZBoe    A    G        0      0        2 
   8  chr8_65506960     ZGre    A    G        1      2        2 
   8  chr8_65506960     ZHar    A    G        0      0        2 
   8  chr8_65506960   Sample    A    G        0      0        2 
   8  chr8_65511226     AAsi    C    A        0      0        2 
   8  chr8_65511226     AKia    C    A        0      0        2 
   8  chr8_65511226     AOna    C    A        0      0        2 
   8  chr8_65511226     ASom    C    A        0      0        2 
   8  chr8_65511226     HCab    C    A        1      2        2 
   8  chr8_65511226     HPrz    C    A        1      2        2 
   8  chr8_65511226     ZBoe    C    A        0      0        2 
   8  chr8_65511226     ZGre    C    A        0      0        2 
   8  chr8_65511226     ZHar    C    A        0      0        2 
   8  chr8_65511226   Sample    C    A        0      0        2 
   8  chr8_65519050     AAsi    C    T        0      0        2 
   8  chr8_65519050     AKia    C    T        0      0        2 
   8  chr8_65519050     AOna    C    T        0      0        2 
   8  chr8_65519050     ASom    C    T        0      0        2 
   8  chr8_65519050     HCab    C    T        1      2        2 
   8  chr8_65519050     HPrz    C    T        1      2        2 
   8  chr8_65519050     ZBoe    C    T        0      0        2 
   8  chr8_65519050     ZGre    C    T        0      0        2 
   8  chr8_65519050     ZHar    C    T        0      0        2 
   8  chr8_65519050   Sample    C    T        0      0        2 
   8  chr8_65520229     AAsi    C    A        0      0        2 
   8  chr8_65520229     AKia    C    A        0      0        2 
   8  chr8_65520229     AOna    C    A        0      0        2 
   8  chr8_65520229     ASom    C    A        0      0        2 
   8  chr8_65520229     HCab    C    A        1      2        2 
   8  chr8_65520229     HPrz    C    A        1      2        2 
   8  chr8_65520229     ZBoe    C    A        0      0        2 
   8  chr8_65520229     ZGre    C    A        0      0        2 
   8  chr8_65520229     ZHar    C    A        0      0        2 
   8  chr8_65520229   Sample    C    A        0      0        2 
   8  chr8_65523265     AAsi    C    G        0      0        2 
   8  chr8_65523265     AKia    C    G        0      0        2 
   8  chr8_65523265     AOna    C    G        0      0        2 
   8  chr8_65523265     ASom    C    G        0      0        2 
   8  chr8_65523265     HCab    C    G      0.5      1        2 
   8  chr8_65523265     HPrz    C    G        0      0        2 
   8  chr8_65523265     ZBoe    C    G        0      0        2 
   8  chr8_65523265     ZGre    C    G        0      0        2 
   8  chr8_65523265     ZHar    C    G        0      0        2 
   8  chr8_65523265   Sample    C    G        0      0        2 
   8  chr8_65530832     AAsi    C    T        0      0        2 
   8  chr8_65530832     AKia    C    T        0      0        2 
   8  chr8_65530832     AOna    C    T        0      0        2 
   8  chr8_65530832     ASom    C    T        0      0        2 
   8  chr8_65530832     HCab    C    T      0.5      1        2 
   8  chr8_65530832     HPrz    C    T        1      2        2 
   8  chr8_65530832     ZBoe    C    T        0      0        2 
   8  chr8_65530832     ZGre    C    T        0      0        2 
   8  chr8_65530832     ZHar    C    T        0      0        2 
   8  chr8_65530832   Sample    C    T        0      0        2 
   8  chr8_65534292     AAsi    C    T        0      0        2 
   8  chr8_65534292     AKia    C    T        0      0        2 
   8  chr8_65534292     AOna    C    T        0      0        2 
   8  chr8_65534292     ASom    C    T        0      0        2 
   8  chr8_65534292     HCab    C    T        0      0        2 
   8  chr8_65534292     HPrz    C    T        0      0        2 
   8  chr8_65534292     ZBoe    C    T        0      0        2 
   8  chr8_65534292     ZGre    C    T        1      2        2 
   8  chr8_65534292     ZHar    C    T        0      0        2 
   8  chr8_65534292   Sample    C    T        0      0        2 
   8  chr8_65535682     AAsi    G    C        1      2        2 
   8  chr8_65535682     AKia    G    C        0      0        2 
   8  chr8_65535682     AOna    G    C        0      0        2 
   8  chr8_65535682     ASom    G    C        1      2        2 
   8  chr8_65535682     HCab    G    C        0      0        2 
   8  chr8_65535682     HPrz    G    C        0      0        2 
   8  chr8_65535682     ZBoe    G    C        0      0        2 
   8  chr8_65535682     ZGre    G    C        0      0        2 
   8  chr8_65535682     ZHar    G    C        0      0        2 
   8  chr8_65535682   Sample    G    C        1      2        2 
   8  chr8_65544455     AAsi    A    G        0      0        2 
   8  chr8_65544455     AKia    A    G        0      0        2 
   8  chr8_65544455     AOna    A    G        0      0        2 
   8  chr8_65544455     ASom    A    G        0      0        2 
   8  chr8_65544455     HCab    A    G        0      0        2 
   8  chr8_65544455     HPrz    A    G        0      0        2 
   8  chr8_65544455     ZBoe    A    G      0.5      1        2 
   8  chr8_65544455     ZGre    A    G        0      0        2 
   8  chr8_65544455     ZHar    A    G        0      0        2 
   8  chr8_65544455   Sample    A    G        0      0        2 
   8  chr8_65547725     AAsi    C    T        0      0        2 
   8  chr8_65547725     AKia    C    T        0      0        2 
   8  chr8_65547725     AOna    C    T        0      0        2 
   8  chr8_65547725     ASom    C    T        0      0        2 
   8  chr8_65547725     HCab    C    T        1      2        2 
   8  chr8_65547725     HPrz    C    T        1      2        2 
   8  chr8_65547725     ZBoe    C    T        0      0        2 
   8  chr8_65547725     ZGre    C    T        0      0        2 
   8  chr8_65547725     ZHar    C    T        0      0        2 
   8  chr8_65547725   Sample    C    T        0      0        2 
   8  chr8_65550191     AAsi    T    C        0      0        2 
   8  chr8_65550191     AKia    T    C        0      0        2 
   8  chr8_65550191     AOna    T    C        0      0        2 
   8  chr8_65550191     ASom    T    C        0      0        2 
   8  chr8_65550191     HCab    T    C        1      2        2 
   8  chr8_65550191     HPrz    T    C        1      2        2 
   8  chr8_65550191     ZBoe    T    C        0      0        2 
   8  chr8_65550191     ZGre    T    C        0      0        2 
   8  chr8_65550191     ZHar    T    C        0      0        2 
   8  chr8_65550191   Sample    T    C        0      0        2 
   8  chr8_65551369     AAsi    A    G        0      0        2 
   8  chr8_65551369     AKia    A    G        0      0        2 
   8  chr8_65551369     AOna    A    G        0      0        2 
   8  chr8_65551369     ASom    A    G        0      0        2 
   8  chr8_65551369     HCab    A    G        0      0        2 
   8  chr8_65551369     HPrz    A    G        0      0        2 
   8  chr8_65551369     ZBoe    A    G      0.5      1        2 
   8  chr8_65551369     ZGre    A    G        0      0        2 
   8  chr8_65551369     ZHar    A    G        0      0        2 
   8  chr8_65551369   Sample    A    G        0      0        2 
   8  chr8_65555243     AAsi    A    C        0      0        2 
   8  chr8_65555243     AKia    A    C        0      0        2 
   8  chr8_65555243     AOna    A    C        0      0        2 
   8  chr8_65555243     ASom    A    C        0      0        2 
   8  chr8_65555243     HCab    A    C      0.5      1        2 
   8  chr8_65555243     HPrz    A    C        0      0        2 
   8  chr8_65555243     ZBoe    A    C        0      0        2 
   8  chr8_65555243     ZGre    A    C        0      0        2 
   8  chr8_65555243     ZHar    A    C        0      0        2 
   8  chr8_65555243   Sample    A    C        0      0        2 
   8  chr8_65573947     AAsi    C    T        0      0        2 
   8  chr8_65573947     AKia    C    T        0      0        2 
   8  chr8_65573947     AOna    C    T        0      0        2 
   8  chr8_65573947     ASom    C    T        0      0        2 
   8  chr8_65573947     HCab    C    T        0      0        2 
   8  chr8_65573947     HPrz    C    T        0      0        2 
   8  chr8_65573947     ZBoe    C    T        0      0        2 
   8  chr8_65573947     ZGre    C    T        0      0        2 
   8  chr8_65573947     ZHar    C    T        1      2        2 
   8  chr8_65573947   Sample    C    T        0      0        2 
   8  chr8_65581863     AAsi    C    T        0      0        2 
   8  chr8_65581863     AKia    C    T        0      0        2 
   8  chr8_65581863     AOna    C    T        1      2        2 
   8  chr8_65581863     ASom    C    T        0      0        2 
   8  chr8_65581863     HCab    C    T        1      2        2 
   8  chr8_65581863     HPrz    C    T        1      2        2 
   8  chr8_65581863     ZBoe    C    T        0      0        2 
   8  chr8_65581863     ZGre    C    T        0      0        2 
   8  chr8_65581863     ZHar    C    T        0      0        2 
   8  chr8_65581863   Sample    C    T        0      0        2 
   8  chr8_65582614     AAsi    G    A        0      0        2 
   8  chr8_65582614     AKia    G    A        0      0        2 
   8  chr8_65582614     AOna    G    A      0.5      1        2 
   8  chr8_65582614     ASom    G    A        0      0        2 
   8  chr8_65582614     HCab    G    A        0      0        2 
   8  chr8_65582614     HPrz    G    A        0      0        2 
   8  chr8_65582614     ZBoe    G    A        0      0        2 
   8  chr8_65582614     ZGre    G    A        0      0        2 
   8  chr8_65582614     ZHar    G    A        0      0        2 
   8  chr8_65582614   Sample    G    A        0      0        2 
   8  chr8_65584289     AAsi    T    C        0      0        2 
   8  chr8_65584289     AKia    T    C      0.5      1        2 
   8  chr8_65584289     AOna    T    C      0.5      1        2 
   8  chr8_65584289     ASom    T    C        0      0        2 
   8  chr8_65584289     HCab    T    C        0      0        2 
   8  chr8_65584289     HPrz    T    C        0      0        2 
   8  chr8_65584289     ZBoe    T    C        0      0        2 
   8  chr8_65584289     ZGre    T    C        0      0        2 
   8  chr8_65584289     ZHar    T    C        0      0        2 
   8  chr8_65584289   Sample    T    C        0      0        2 
   8  chr8_65586817     AAsi    C    T        0      0        2 
   8  chr8_65586817     AKia    C    T        0      0        2 
   8  chr8_65586817     AOna    C    T        0      0        2 
   8  chr8_65586817     ASom    C    T        0      0        2 
   8  chr8_65586817     HCab    C    T        0      0        2 
   8  chr8_65586817     HPrz    C    T        0      0        2 
   8  chr8_65586817     ZBoe    C    T        0      0        2 
   8  chr8_65586817     ZGre    C    T        0      0        2 
   8  chr8_65586817     ZHar    C    T        1      2        2 
   8  chr8_65586817   Sample    C    T        0      0        2 
   8  chr8_65588800     AAsi    A    G        0      0        2 
   8  chr8_65588800     AKia    A    G        0      0        2 
   8  chr8_65588800     AOna    A    G        0      0        2 
   8  chr8_65588800     ASom    A    G        0      0        2 
   8  chr8_65588800     HCab    A    G        0      0        2 
   8  chr8_65588800     HPrz    A    G      0.5      1        2 
   8  chr8_65588800     ZBoe    A    G        0      0        2 
   8  chr8_65588800     ZGre    A    G        0      0        2 
   8  chr8_65588800     ZHar    A    G        0      0        2 
   8  chr8_65588800   Sample    A    G        0      0        2 
   8  chr8_65589021     AAsi    A    G        0      0        2 
   8  chr8_65589021     AKia    A    G        0      0        2 
   8  chr8_65589021     AOna    A    G        0      0        2 
   8  chr8_65589021     ASom    A    G        0      0        2 
   8  chr8_65589021     HCab    A    G        0      0        2 
   8  chr8_65589021     HPrz    A    G        0      0        2 
   8  chr8_65589021     ZBoe    A    G      0.5      1        2 
   8  chr8_65589021     ZGre    A    G        0      0        2 
   8  chr8_65589021     ZHar    A    G        0      0        2 
   8  chr8_65589021   Sample    A    G        0      0        2 
   8  chr8_65589147     AAsi    A    C        1      2        2 
   8  chr8_65589147     AKia    A    C        0      0        2 
   8  chr8_65589147     AOna    A    C        0      0        2 
   8  chr8_65589147     ASom    A    C        1      2        2 
   8  chr8_65589147     HCab    A    C        0      0        2 
   8  chr8_65589147     HPrz    A    C        0      0        2 
   8  chr8_65589147     ZBoe    A    C        0      0        2 
   8  chr8_65589147     ZGre    A    C        0      0        2 
   8  chr8_65589147     ZHar    A    C        0      0        2 
   8  chr8_65589147   Sample    A    C        1      2        2 
   8  chr8_65592956     AAsi    G    A        0      0        2 
   8  chr8_65592956     AKia    G    A        0      0        2 
   8  chr8_65592956     AOna    G    A        0      0        2 
   8  chr8_65592956     ASom    G    A        0      0        2 
   8  chr8_65592956     HCab    G    A        0      0        2 
   8  chr8_65592956     HPrz    G    A        0      0        2 
   8  chr8_65592956     ZBoe    G    A      0.5      1        2 
   8  chr8_65592956     ZGre    G    A        0      0        2 
   8  chr8_65592956     ZHar    G    A        0      0        2 
   8  chr8_65592956   Sample    G    A        0      0        2 
   8  chr8_65592994     AAsi    C    A        0      0        2 
   8  chr8_65592994     AKia    C    A        1      2        2 
   8  chr8_65592994     AOna    C    A        0      0        2 
   8  chr8_65592994     ASom    C    A        0      0        2 
   8  chr8_65592994     HCab    C    A        0      0        2 
   8  chr8_65592994     HPrz    C    A        0      0        2 
   8  chr8_65592994     ZBoe    C    A        0      0        2 
   8  chr8_65592994     ZGre    C    A        0      0        2 
   8  chr8_65592994     ZHar    C    A        0      0        2 
   8  chr8_65592994   Sample    C    A        0      0        2 
   8  chr8_65593339     AAsi    T    A        0      0        2 
   8  chr8_65593339     AKia    T    A        0      0        2 
   8  chr8_65593339     AOna    T    A        0      0        2 
   8  chr8_65593339     ASom    T    A        0      0        2 
   8  chr8_65593339     HCab    T    A        0      0        2 
   8  chr8_65593339     HPrz    T    A        0      0        2 
   8  chr8_65593339     ZBoe    T    A        0      0        2 
   8  chr8_65593339     ZGre    T    A        1      2        2 
   8  chr8_65593339     ZHar    T    A        0      0        2 
   8  chr8_65593339   Sample    T    A        0      0        2 
   8  chr8_65593486     AAsi    A    G        0      0        2 
   8  chr8_65593486     AKia    A    G        0      0        2 
   8  chr8_65593486     AOna    A    G        0      0        2 
   8  chr8_65593486     ASom    A    G        0      0        2 
   8  chr8_65593486     HCab    A    G        1      2        2 
   8  chr8_65593486     HPrz    A    G        1      2        2 
   8  chr8_65593486     ZBoe    A    G        0      0        2 
   8  chr8_65593486     ZGre    A    G        0      0        2 
   8  chr8_65593486     ZHar    A    G        0      0        2 
   8  chr8_65593486   Sample    A    G        0      0        2 
   8  chr8_65593670     AAsi    A    G        0      0        2 
   8  chr8_65593670     AKia    A    G        1      2        2 
   8  chr8_65593670     AOna    A    G        0      0        2 
   8  chr8_65593670     ASom    A    G        0      0        2 
   8  chr8_65593670     HCab    A    G        0      0        2 
   8  chr8_65593670     HPrz    A    G        0      0        2 
   8  chr8_65593670     ZBoe    A    G        0      0        2 
   8  chr8_65593670     ZGre    A    G        0      0        2 
   8  chr8_65593670     ZHar    A    G        0      0        2 
   8  chr8_65593670   Sample    A    G        0      0        2 
   8  chr8_65598191     AAsi    G    A        0      0        2 
   8  chr8_65598191     AKia    G    A        0      0        2 
   8  chr8_65598191     AOna    G    A        0      0        2 
   8  chr8_65598191     ASom    G    A        0      0        2 
   8  chr8_65598191     HCab    G    A        1      2        2 
   8  chr8_65598191     HPrz    G    A        1      2        2 
   8  chr8_65598191     ZBoe    G    A        0      0        2 
   8  chr8_65598191     ZGre    G    A        0      0        2 
   8  chr8_65598191     ZHar    G    A        0      0        2 
   8  chr8_65598191   Sample    G    A        0      0        2 
   8  chr8_65598457     AAsi    A    C        0      0        2 
   8  chr8_65598457     AKia    A    C        0      0        2 
   8  chr8_65598457     AOna    A    C        0      0        2 
   8  chr8_65598457     ASom    A    C        0      0        2 
   8  chr8_65598457     HCab    A    C        1      2        2 
   8  chr8_65598457     HPrz    A    C        1      2        2 
   8  chr8_65598457     ZBoe    A    C        0      0        2 
   8  chr8_65598457     ZGre    A    C        0      0        2 
   8  chr8_65598457     ZHar    A    C        0      0        2 
   8  chr8_65598457   Sample    A    C        0      0        2 
   8  chr8_65598631     AAsi    A    G        0      0        2 
   8  chr8_65598631     AKia    A    G        0      0        2 
   8  chr8_65598631     AOna    A    G        0      0        2 
   8  chr8_65598631     ASom    A    G        0      0        2 
   8  chr8_65598631     HCab    A    G        0      0        2 
   8  chr8_65598631     HPrz    A    G        0      0        2 
   8  chr8_65598631     ZBoe    A    G        0      0        2 
   8  chr8_65598631     ZGre    A    G        0      0        2 
   8  chr8_65598631     ZHar    A    G      0.5      1        2 
   8  chr8_65598631   Sample    A    G        0      0        2 
   8  chr8_65601971     AAsi    T    G        0      0        2 
   8  chr8_65601971     AKia    T    G        0      0        2 
   8  chr8_65601971     AOna    T    G        1      2        2 
   8  chr8_65601971     ASom    T    G        0      0        2 
   8  chr8_65601971     HCab    T    G        0      0        2 
   8  chr8_65601971     HPrz    T    G        0      0        2 
   8  chr8_65601971     ZBoe    T    G        0      0        2 
   8  chr8_65601971     ZGre    T    G        0      0        2 
   8  chr8_65601971     ZHar    T    G        0      0        2 
   8  chr8_65601971   Sample    T    G        0      0        2 
   8  chr8_65602472     AAsi    T    A      0.5      1        2 
   8  chr8_65602472     AKia    T    A        0      0        2 
   8  chr8_65602472     AOna    T    A        0      0        2 
   8  chr8_65602472     ASom    T    A        0      0        2 
   8  chr8_65602472     HCab    T    A        0      0        2 
   8  chr8_65602472     HPrz    T    A        0      0        2 
   8  chr8_65602472     ZBoe    T    A        0      0        2 
   8  chr8_65602472     ZGre    T    A        0      0        2 
   8  chr8_65602472     ZHar    T    A        0      0        2 
   8  chr8_65602472   Sample    T    A        0      0        2 
   8  chr8_65606605     AAsi    A    T        0      0        2 
   8  chr8_65606605     AKia    A    T        0      0        2 
   8  chr8_65606605     AOna    A    T        0      0        2 
   8  chr8_65606605     ASom    A    T        0      0        2 
   8  chr8_65606605     HCab    A    T        0      0        2 
   8  chr8_65606605     HPrz    A    T        0      0        2 
   8  chr8_65606605     ZBoe    A    T      0.5      1        2 
   8  chr8_65606605     ZGre    A    T        0      0        2 
   8  chr8_65606605     ZHar    A    T        0      0        2 
   8  chr8_65606605   Sample    A    T        0      0        2 
   8  chr8_65610499     AAsi    G    T        0      0        2 
   8  chr8_65610499     AKia    G    T        0      0        2 
   8  chr8_65610499     AOna    G    T        0      0        2 
   8  chr8_65610499     ASom    G    T        0      0        2 
   8  chr8_65610499     HCab    G    T        1      2        2 
   8  chr8_65610499     HPrz    G    T        1      2        2 
   8  chr8_65610499     ZBoe    G    T        0      0        2 
   8  chr8_65610499     ZGre    G    T        0      0        2 
   8  chr8_65610499     ZHar    G    T        0      0        2 
   8  chr8_65610499   Sample    G    T        0      0        2 
   8  chr8_65613733     AAsi    G    A        0      0        2 
   8  chr8_65613733     AKia    G    A        0      0        2 
   8  chr8_65613733     AOna    G    A        0      0        2 
   8  chr8_65613733     ASom    G    A        0      0        2 
   8  chr8_65613733     HCab    G    A        1      2        2 
   8  chr8_65613733     HPrz    G    A        1      2        2 
   8  chr8_65613733     ZBoe    G    A        0      0        2 
   8  chr8_65613733     ZGre    G    A        0      0        2 
   8  chr8_65613733     ZHar    G    A        0      0        2 
   8  chr8_65613733   Sample    G    A        0      0        2 
   8  chr8_65614539     AAsi    T    C        0      0        2 
   8  chr8_65614539     AKia    T    C        0      0        2 
   8  chr8_65614539     AOna    T    C        0      0        2 
   8  chr8_65614539     ASom    T    C        0      0        2 
   8  chr8_65614539     HCab    T    C        0      0        2 
   8  chr8_65614539     HPrz    T    C        0      0        2 
   8  chr8_65614539     ZBoe    T    C      0.5      1        2 
   8  chr8_65614539     ZGre    T    C        0      0        2 
   8  chr8_65614539     ZHar    T    C        0      0        2 
   8  chr8_65614539   Sample    T    C        0      0        2 
   8  chr8_65614767     AAsi    T    C        0      0        2 
   8  chr8_65614767     AKia    T    C      0.5      1        2 
   8  chr8_65614767     AOna    T    C        0      0        2 
   8  chr8_65614767     ASom    T    C        0      0        2 
   8  chr8_65614767     HCab    T    C        0      0        2 
   8  chr8_65614767     HPrz    T    C        0      0        2 
   8  chr8_65614767     ZBoe    T    C        0      0        2 
   8  chr8_65614767     ZGre    T    C        0      0        2 
   8  chr8_65614767     ZHar    T    C        0      0        2 
   8  chr8_65614767   Sample    T    C        0      0        2 
   8  chr8_65617623     AAsi    A    G        0      0        2 
   8  chr8_65617623     AKia    A    G        0      0        2 
   8  chr8_65617623     AOna    A    G        0      0        2 
   8  chr8_65617623     ASom    A    G        0      0        2 
   8  chr8_65617623     HCab    A    G        0      0        2 
   8  chr8_65617623     HPrz    A    G        0      0        2 
   8  chr8_65617623     ZBoe    A    G      0.5      1        2 
   8  chr8_65617623     ZGre    A    G        0      0        2 
   8  chr8_65617623     ZHar    A    G        0      0        2 
   8  chr8_65617623   Sample    A    G        0      0        2 
   8  chr8_65625156     AAsi    T    C        1      2        2 
   8  chr8_65625156     AKia    T    C        1      2        2 
   8  chr8_65625156     AOna    T    C        0      0        2 
   8  chr8_65625156     ASom    T    C        1      2        2 
   8  chr8_65625156     HCab    T    C        0      0        2 
   8  chr8_65625156     HPrz    T    C        0      0        2 
   8  chr8_65625156     ZBoe    T    C        0      0        2 
   8  chr8_65625156     ZGre    T    C        0      0        2 
   8  chr8_65625156     ZHar    T    C        0      0        2 
   8  chr8_65625156   Sample    T    C        1      2        2 
   8  chr8_65629242     AAsi    G    C        0      0        2 
   8  chr8_65629242     AKia    G    C        0      0        2 
   8  chr8_65629242     AOna    G    C        0      0        2 
   8  chr8_65629242     ASom    G    C        0      0        2 
   8  chr8_65629242     HCab    G    C      0.5      1        2 
   8  chr8_65629242     HPrz    G    C        1      2        2 
   8  chr8_65629242     ZBoe    G    C        0      0        2 
   8  chr8_65629242     ZGre    G    C        0      0        2 
   8  chr8_65629242     ZHar    G    C        0      0        2 
   8  chr8_65629242   Sample    G    C        0      0        2 
   8  chr8_65631913     AAsi    T    C        0      0        2 
   8  chr8_65631913     AKia    T    C        0      0        2 
   8  chr8_65631913     AOna    T    C        0      0        2 
   8  chr8_65631913     ASom    T    C        0      0        2 
   8  chr8_65631913     HCab    T    C        1      2        2 
   8  chr8_65631913     HPrz    T    C        1      2        2 
   8  chr8_65631913     ZBoe    T    C        0      0        2 
   8  chr8_65631913     ZGre    T    C        0      0        2 
   8  chr8_65631913     ZHar    T    C        0      0        2 
   8  chr8_65631913   Sample    T    C        0      0        2 
   8  chr8_65633163     AAsi    A    C        0      0        2 
   8  chr8_65633163     AKia    A    C        0      0        2 
   8  chr8_65633163     AOna    A    C        0      0        2 
   8  chr8_65633163     ASom    A    C        0      0        2 
   8  chr8_65633163     HCab    A    C        1      2        2 
   8  chr8_65633163     HPrz    A    C        1      2        2 
   8  chr8_65633163     ZBoe    A    C        0      0        2 
   8  chr8_65633163     ZGre    A    C        0      0        2 
   8  chr8_65633163     ZHar    A    C        0      0        2 
   8  chr8_65633163   Sample    A    C        0      0        2 
   8  chr8_65648036     AAsi    A    G        0      0        2 
   8  chr8_65648036     AKia    A    G        0      0        2 
   8  chr8_65648036     AOna    A    G        0      0        2 
   8  chr8_65648036     ASom    A    G        0      0        2 
   8  chr8_65648036     HCab    A    G        0      0        2 
   8  chr8_65648036     HPrz    A    G        0      0        2 
   8  chr8_65648036     ZBoe    A    G        0      0        2 
   8  chr8_65648036     ZGre    A    G        0      0        2 
   8  chr8_65648036     ZHar    A    G        1      2        2 
   8  chr8_65648036   Sample    A    G        0      0        2 
   8  chr8_65648839     AAsi    C    T        0      0        2 
   8  chr8_65648839     AKia    C    T        0      0        2 
   8  chr8_65648839     AOna    C    T        0      0        2 
   8  chr8_65648839     ASom    C    T        0      0        2 
   8  chr8_65648839     HCab    C    T        1      2        2 
   8  chr8_65648839     HPrz    C    T        1      2        2 
   8  chr8_65648839     ZBoe    C    T        0      0        2 
   8  chr8_65648839     ZGre    C    T        0      0        2 
   8  chr8_65648839     ZHar    C    T        0      0        2 
   8  chr8_65648839   Sample    C    T        0      0        2 
   8  chr8_65650299     AAsi    T    G        0      0        2 
   8  chr8_65650299     AKia    T    G        0      0        2 
   8  chr8_65650299     AOna    T    G        0      0        2 
   8  chr8_65650299     ASom    T    G        0      0        2 
   8  chr8_65650299     HCab    T    G        1      2        2 
   8  chr8_65650299     HPrz    T    G        1      2        2 
   8  chr8_65650299     ZBoe    T    G        0      0        2 
   8  chr8_65650299     ZGre    T    G        0      0        2 
   8  chr8_65650299     ZHar    T    G        0      0        2 
   8  chr8_65650299   Sample    T    G        0      0        2 
   8  chr8_65651347     AAsi    T    C        0      0        2 
   8  chr8_65651347     AKia    T    C      0.5      1        2 
   8  chr8_65651347     AOna    T    C        0      0        2 
   8  chr8_65651347     ASom    T    C        0      0        2 
   8  chr8_65651347     HCab    T    C        0      0        2 
   8  chr8_65651347     HPrz    T    C        0      0        2 
   8  chr8_65651347     ZBoe    T    C        0      0        2 
   8  chr8_65651347     ZGre    T    C        0      0        2 
   8  chr8_65651347     ZHar    T    C        0      0        2 
   8  chr8_65651347   Sample    T    C        0      0        2 
   8  chr8_65651403     AAsi    A    G      0.5      1        2 
   8  chr8_65651403     AKia    A    G        0      0        2 
   8  chr8_65651403     AOna    A    G        0      0        2 
   8  chr8_65651403     ASom    A    G        1      2        2 
   8  chr8_65651403     HCab    A    G        0      0        2 
   8  chr8_65651403     HPrz    A    G        0      0        2 
   8  chr8_65651403     ZBoe    A    G        0      0        2 
   8  chr8_65651403     ZGre    A    G        0      0        2 
   8  chr8_65651403     ZHar    A    G        0      0        2 
   8  chr8_65651403   Sample    A    G        0      0        2 
   8  chr8_65653708     AAsi    G    A        0      0        2 
   8  chr8_65653708     AKia    G    A        0      0        2 
   8  chr8_65653708     AOna    G    A        0      0        2 
   8  chr8_65653708     ASom    G    A        0      0        2 
   8  chr8_65653708     HCab    G    A        0      0        2 
   8  chr8_65653708     HPrz    G    A        0      0        2 
   8  chr8_65653708     ZBoe    G    A        0      0        2 
   8  chr8_65653708     ZGre    G    A      0.5      1        2 
   8  chr8_65653708     ZHar    G    A        0      0        2 
   8  chr8_65653708   Sample    G    A        0      0        2 
   8  chr8_65653862     AAsi    A    G        0      0        2 
   8  chr8_65653862     AKia    A    G        0      0        2 
   8  chr8_65653862     AOna    A    G        0      0        2 
   8  chr8_65653862     ASom    A    G      0.5      1        2 
   8  chr8_65653862     HCab    A    G        0      0        2 
   8  chr8_65653862     HPrz    A    G        0      0        2 
   8  chr8_65653862     ZBoe    A    G        0      0        2 
   8  chr8_65653862     ZGre    A    G        0      0        2 
   8  chr8_65653862     ZHar    A    G        0      0        2 
   8  chr8_65653862   Sample    A    G        0      0        2 
   8  chr8_65661639     AAsi    C    T        0      0        2 
   8  chr8_65661639     AKia    C    T        0      0        2 
   8  chr8_65661639     AOna    C    T        0      0        2 
   8  chr8_65661639     ASom    C    T        0      0        2 
   8  chr8_65661639     HCab    C    T      0.5      1        2 
   8  chr8_65661639     HPrz    C    T        0      0        2 
   8  chr8_65661639     ZBoe    C    T        0      0        2 
   8  chr8_65661639     ZGre    C    T        0      0        2 
   8  chr8_65661639     ZHar    C    T        0      0        2 
   8  chr8_65661639   Sample    C    T        0      0        2 
   8  chr8_65662070     AAsi    G    A        0      0        2 
   8  chr8_65662070     AKia    G    A        0      0        2 
   8  chr8_65662070     AOna    G    A        0      0        2 
   8  chr8_65662070     ASom    G    A        0      0        2 
   8  chr8_65662070     HCab    G    A        0      0        2 
   8  chr8_65662070     HPrz    G    A        0      0        2 
   8  chr8_65662070     ZBoe    G    A        0      0        2 
   8  chr8_65662070     ZGre    G    A        1      2        2 
   8  chr8_65662070     ZHar    G    A        1      2        2 
   8  chr8_65662070   Sample    G    A        0      0        2 
   8  chr8_65666451     AAsi    A    T        1      2        2 
   8  chr8_65666451     AKia    A    T        1      2        2 
   8  chr8_65666451     AOna    A    T        1      2        2 
   8  chr8_65666451     ASom    A    T        1      2        2 
   8  chr8_65666451     HCab    A    T        0      0        2 
   8  chr8_65666451     HPrz    A    T        0      0        2 
   8  chr8_65666451     ZBoe    A    T        0      0        2 
   8  chr8_65666451     ZGre    A    T        0      0        2 
   8  chr8_65666451     ZHar    A    T        0      0        2 
   8  chr8_65666451   Sample    A    T        1      2        2 
   8  chr8_65666454     AAsi    G    A        0      0        2 
   8  chr8_65666454     AKia    G    A        0      0        2 
   8  chr8_65666454     AOna    G    A        0      0        2 
   8  chr8_65666454     ASom    G    A        0      0        2 
   8  chr8_65666454     HCab    G    A        0      0        2 
   8  chr8_65666454     HPrz    G    A        0      0        2 
   8  chr8_65666454     ZBoe    G    A        1      2        2 
   8  chr8_65666454     ZGre    G    A        1      2        2 
   8  chr8_65666454     ZHar    G    A        1      2        2 
   8  chr8_65666454   Sample    G    A        0      0        2 
   8  chr8_65668967     AAsi    A    G        0      0        2 
   8  chr8_65668967     AKia    A    G        0      0        2 
   8  chr8_65668967     AOna    A    G      0.5      1        2 
   8  chr8_65668967     ASom    A    G        0      0        2 
   8  chr8_65668967     HCab    A    G        0      0        2 
   8  chr8_65668967     HPrz    A    G        0      0        2 
   8  chr8_65668967     ZBoe    A    G        0      0        2 
   8  chr8_65668967     ZGre    A    G        0      0        2 
   8  chr8_65668967     ZHar    A    G        0      0        2 
   8  chr8_65668967   Sample    A    G        0      0        2 
   8  chr8_65670694     AAsi    T    C        0      0        2 
   8  chr8_65670694     AKia    T    C        0      0        2 
   8  chr8_65670694     AOna    T    C      0.5      1        2 
   8  chr8_65670694     ASom    T    C        0      0        2 
   8  chr8_65670694     HCab    T    C        0      0        2 
   8  chr8_65670694     HPrz    T    C        0      0        2 
   8  chr8_65670694     ZBoe    T    C        0      0        2 
   8  chr8_65670694     ZGre    T    C        0      0        2 
   8  chr8_65670694     ZHar    T    C        0      0        2 
   8  chr8_65670694   Sample    T    C        0      0        2 
   8  chr8_65671618     AAsi    A    G        0      0        2 
   8  chr8_65671618     AKia    A    G        0      0        2 
   8  chr8_65671618     AOna    A    G        0      0        2 
   8  chr8_65671618     ASom    A    G        0      0        2 
   8  chr8_65671618     HCab    A    G        1      2        2 
   8  chr8_65671618     HPrz    A    G        1      2        2 
   8  chr8_65671618     ZBoe    A    G        0      0        2 
   8  chr8_65671618     ZGre    A    G        0      0        2 
   8  chr8_65671618     ZHar    A    G        0      0        2 
   8  chr8_65671618   Sample    A    G        0      0        2 
   8  chr8_65672834     AAsi    A    G        0      0        2 
   8  chr8_65672834     AKia    A    G        0      0        2 
   8  chr8_65672834     AOna    A    G        0      0        2 
   8  chr8_65672834     ASom    A    G        0      0        2 
   8  chr8_65672834     HCab    A    G        1      2        2 
   8  chr8_65672834     HPrz    A    G        0      0        2 
   8  chr8_65672834     ZBoe    A    G        0      0        2 
   8  chr8_65672834     ZGre    A    G        0      0        2 
   8  chr8_65672834     ZHar    A    G        0      0        2 
   8  chr8_65672834   Sample    A    G        0      0        2 
   8  chr8_65673357     AAsi    G    C        0      0        2 
   8  chr8_65673357     AKia    G    C        0      0        2 
   8  chr8_65673357     AOna    G    C        0      0        2 
   8  chr8_65673357     ASom    G    C        0      0        2 
   8  chr8_65673357     HCab    G    C        1      2        2 
   8  chr8_65673357     HPrz    G    C        1      2        2 
   8  chr8_65673357     ZBoe    G    C        0      0        2 
   8  chr8_65673357     ZGre    G    C        0      0        2 
   8  chr8_65673357     ZHar    G    C        0      0        2 
   8  chr8_65673357   Sample    G    C        0      0        2 
   8  chr8_65680980     AAsi    T    C        0      0        2 
   8  chr8_65680980     AKia    T    C        0      0        2 
   8  chr8_65680980     AOna    T    C        0      0        2 
   8  chr8_65680980     ASom    T    C        0      0        2 
   8  chr8_65680980     HCab    T    C        0      0        2 
   8  chr8_65680980     HPrz    T    C        0      0        2 
   8  chr8_65680980     ZBoe    T    C      0.5      1        2 
   8  chr8_65680980     ZGre    T    C        0      0        2 
   8  chr8_65680980     ZHar    T    C        0      0        2 
   8  chr8_65680980   Sample    T    C        0      0        2 
   8  chr8_65689009     AAsi    G    A        0      0        2 
   8  chr8_65689009     AKia    G    A        0      0        2 
   8  chr8_65689009     AOna    G    A        1      2        2 
   8  chr8_65689009     ASom    G    A        0      0        2 
   8  chr8_65689009     HCab    G    A        0      0        2 
   8  chr8_65689009     HPrz    G    A        0      0        2 
   8  chr8_65689009     ZBoe    G    A        0      0        2 
   8  chr8_65689009     ZGre    G    A        0      0        2 
   8  chr8_65689009     ZHar    G    A        0      0        2 
   8  chr8_65689009   Sample    G    A        0      0        2 
   8  chr8_65691272     AAsi    T    C        0      0        2 
   8  chr8_65691272     AKia    T    C        1      2        2 
   8  chr8_65691272     AOna    T    C        0      0        2 
   8  chr8_65691272     ASom    T    C        0      0        2 
   8  chr8_65691272     HCab    T    C        0      0        2 
   8  chr8_65691272     HPrz    T    C        0      0        2 
   8  chr8_65691272     ZBoe    T    C        0      0        2 
   8  chr8_65691272     ZGre    T    C        0      0        2 
   8  chr8_65691272     ZHar    T    C        0      0        2 
   8  chr8_65691272   Sample    T    C        0      0        2 
   8  chr8_65701761     AAsi    T    C        0      0        2 
   8  chr8_65701761     AKia    T    C        0      0        2 
   8  chr8_65701761     AOna    T    C      0.5      1        2 
   8  chr8_65701761     ASom    T    C        0      0        2 
   8  chr8_65701761     HCab    T    C        0      0        2 
   8  chr8_65701761     HPrz    T    C        0      0        2 
   8  chr8_65701761     ZBoe    T    C        0      0        2 
   8  chr8_65701761     ZGre    T    C        0      0        2 
   8  chr8_65701761     ZHar    T    C        0      0        2 
   8  chr8_65701761   Sample    T    C        0      0        2 
   8  chr8_65707439     AAsi    C    T      0.5      1        2 
   8  chr8_65707439     AKia    C    T        0      0        2 
   8  chr8_65707439     AOna    C    T        0      0        2 
   8  chr8_65707439     ASom    C    T      0.5      1        2 
   8  chr8_65707439     HCab    C    T        0      0        2 
   8  chr8_65707439     HPrz    C    T        0      0        2 
   8  chr8_65707439     ZBoe    C    T        0      0        2 
   8  chr8_65707439     ZGre    C    T        0      0        2 
   8  chr8_65707439     ZHar    C    T        0      0        2 
   8  chr8_65707439   Sample    C    T        0      0        2 
   8  chr8_65707899     AAsi    T    G        0      0        2 
   8  chr8_65707899     AKia    T    G        0      0        2 
   8  chr8_65707899     AOna    T    G        0      0        2 
   8  chr8_65707899     ASom    T    G        0      0        2 
   8  chr8_65707899     HCab    T    G        1      2        2 
   8  chr8_65707899     HPrz    T    G        1      2        2 
   8  chr8_65707899     ZBoe    T    G        0      0        2 
   8  chr8_65707899     ZGre    T    G        0      0        2 
   8  chr8_65707899     ZHar    T    G        0      0        2 
   8  chr8_65707899   Sample    T    G        0      0        2 
   8  chr8_65718173     AAsi    C    T        0      0        2 
   8  chr8_65718173     AKia    C    T        0      0        2 
   8  chr8_65718173     AOna    C    T        0      0        2 
   8  chr8_65718173     ASom    C    T        0      0        2 
   8  chr8_65718173     HCab    C    T        0      0        2 
   8  chr8_65718173     HPrz    C    T        0      0        2 
   8  chr8_65718173     ZBoe    C    T        0      0        2 
   8  chr8_65718173     ZGre    C    T        1      2        2 
   8  chr8_65718173     ZHar    C    T        0      0        2 
   8  chr8_65718173   Sample    C    T        0      0        2 
   8  chr8_65719244     AAsi    T    C        1      2        2 
   8  chr8_65719244     AKia    T    C        0      0        2 
   8  chr8_65719244     AOna    T    C        0      0        2 
   8  chr8_65719244     ASom    T    C        1      2        2 
   8  chr8_65719244     HCab    T    C        0      0        2 
   8  chr8_65719244     HPrz    T    C        0      0        2 
   8  chr8_65719244     ZBoe    T    C        0      0        2 
   8  chr8_65719244     ZGre    T    C        0      0        2 
   8  chr8_65719244     ZHar    T    C        0      0        2 
   8  chr8_65719244   Sample    T    C        1      2        2 
   8  chr8_65721747     AAsi    A    C        0      0        2 
   8  chr8_65721747     AKia    A    C        0      0        2 
   8  chr8_65721747     AOna    A    C        0      0        2 
   8  chr8_65721747     ASom    A    C        0      0        2 
   8  chr8_65721747     HCab    A    C        1      2        2 
   8  chr8_65721747     HPrz    A    C        1      2        2 
   8  chr8_65721747     ZBoe    A    C        0      0        2 
   8  chr8_65721747     ZGre    A    C        0      0        2 
   8  chr8_65721747     ZHar    A    C        0      0        2 
   8  chr8_65721747   Sample    A    C        0      0        2 
   8  chr8_65733343     AAsi    G    A        0      0        2 
   8  chr8_65733343     AKia    G    A        0      0        2 
   8  chr8_65733343     AOna    G    A        0      0        2 
   8  chr8_65733343     ASom    G    A        0      0        2 
   8  chr8_65733343     HCab    G    A        1      2        2 
   8  chr8_65733343     HPrz    G    A        1      2        2 
   8  chr8_65733343     ZBoe    G    A        0      0        2 
   8  chr8_65733343     ZGre    G    A        0      0        2 
   8  chr8_65733343     ZHar    G    A        0      0        2 
   8  chr8_65733343   Sample    G    A        0      0        2 
   8  chr8_65733987     AAsi    G    A        0      0        2 
   8  chr8_65733987     AKia    G    A        0      0        2 
   8  chr8_65733987     AOna    G    A        0      0        2 
   8  chr8_65733987     ASom    G    A        0      0        2 
   8  chr8_65733987     HCab    G    A        0      0        2 
   8  chr8_65733987     HPrz    G    A        0      0        2 
   8  chr8_65733987     ZBoe    G    A        0      0        2 
   8  chr8_65733987     ZGre    G    A        0      0        2 
   8  chr8_65733987     ZHar    G    A        1      2        2 
   8  chr8_65733987   Sample    G    A        0      0        2 
   8  chr8_65734909     AAsi    G    C        0      0        2 
   8  chr8_65734909     AKia    G    C        0      0        2 
   8  chr8_65734909     AOna    G    C        1      2        2 
   8  chr8_65734909     ASom    G    C        0      0        2 
   8  chr8_65734909     HCab    G    C        0      0        2 
   8  chr8_65734909     HPrz    G    C        0      0        2 
   8  chr8_65734909     ZBoe    G    C        0      0        2 
   8  chr8_65734909     ZGre    G    C        0      0        2 
   8  chr8_65734909     ZHar    G    C        0      0        2 
   8  chr8_65734909   Sample    G    C        0      0        2 
   8  chr8_65736745     AAsi    A    G        0      0        2 
   8  chr8_65736745     AKia    A    G        0      0        2 
   8  chr8_65736745     AOna    A    G        0      0        2 
   8  chr8_65736745     ASom    A    G        0      0        2 
   8  chr8_65736745     HCab    A    G        1      2        2 
   8  chr8_65736745     HPrz    A    G        1      2        2 
   8  chr8_65736745     ZBoe    A    G        0      0        2 
   8  chr8_65736745     ZGre    A    G        0      0        2 
   8  chr8_65736745     ZHar    A    G        0      0        2 
   8  chr8_65736745   Sample    A    G        0      0        2 
   8  chr8_65759966     AAsi    G    T        0      0        2 
   8  chr8_65759966     AKia    G    T        0      0        2 
   8  chr8_65759966     AOna    G    T        0      0        2 
   8  chr8_65759966     ASom    G    T        0      0        2 
   8  chr8_65759966     HCab    G    T        1      2        2 
   8  chr8_65759966     HPrz    G    T        1      2        2 
   8  chr8_65759966     ZBoe    G    T        0      0        2 
   8  chr8_65759966     ZGre    G    T        0      0        2 
   8  chr8_65759966     ZHar    G    T        0      0        2 
   8  chr8_65759966   Sample    G    T        0      0        2 
   8  chr8_65762103     AAsi    G    A        1      2        2 
   8  chr8_65762103     AKia    G    A        0      0        2 
   8  chr8_65762103     AOna    G    A        0      0        2 
   8  chr8_65762103     ASom    G    A        1      2        2 
   8  chr8_65762103     HCab    G    A        0      0        2 
   8  chr8_65762103     HPrz    G    A        0      0        2 
   8  chr8_65762103     ZBoe    G    A        0      0        2 
   8  chr8_65762103     ZGre    G    A        0      0        2 
   8  chr8_65762103     ZHar    G    A        0      0        2 
   8  chr8_65762103   Sample    G    A        1      2        2 
   8  chr8_65765279     AAsi    C    T        0      0        2 
   8  chr8_65765279     AKia    C    T        1      2        2 
   8  chr8_65765279     AOna    C    T        1      2        2 
   8  chr8_65765279     ASom    C    T        0      0        2 
   8  chr8_65765279     HCab    C    T        0      0        2 
   8  chr8_65765279     HPrz    C    T        0      0        2 
   8  chr8_65765279     ZBoe    C    T        0      0        2 
   8  chr8_65765279     ZGre    C    T        0      0        2 
   8  chr8_65765279     ZHar    C    T        0      0        2 
   8  chr8_65765279   Sample    C    T        0      0        2 
   8  chr8_65774398     AAsi    A    G        0      0        2 
   8  chr8_65774398     AKia    A    G        1      2        2 
   8  chr8_65774398     AOna    A    G        0      0        2 
   8  chr8_65774398     ASom    A    G        0      0        2 
   8  chr8_65774398     HCab    A    G        0      0        2 
   8  chr8_65774398     HPrz    A    G        0      0        2 
   8  chr8_65774398     ZBoe    A    G        0      0        2 
   8  chr8_65774398     ZGre    A    G        0      0        2 
   8  chr8_65774398     ZHar    A    G        0      0        2 
   8  chr8_65774398   Sample    A    G        0      0        2 
   8  chr8_65779754     AAsi    A    C        0      0        2 
   8  chr8_65779754     AKia    A    C        0      0        2 
   8  chr8_65779754     AOna    A    C        0      0        2 
   8  chr8_65779754     ASom    A    C        0      0        2 
   8  chr8_65779754     HCab    A    C        0      0        2 
   8  chr8_65779754     HPrz    A    C        0      0        2 
   8  chr8_65779754     ZBoe    A    C        0      0        2 
   8  chr8_65779754     ZGre    A    C        1      2        2 
   8  chr8_65779754     ZHar    A    C        0      0        2 
   8  chr8_65779754   Sample    A    C        0      0        2 
   8  chr8_65781368     AAsi    A    G        0      0        2 
   8  chr8_65781368     AKia    A    G        0      0        2 
   8  chr8_65781368     AOna    A    G        0      0        2 
   8  chr8_65781368     ASom    A    G        0      0        2 
   8  chr8_65781368     HCab    A    G        1      2        2 
   8  chr8_65781368     HPrz    A    G        1      2        2 
   8  chr8_65781368     ZBoe    A    G        0      0        2 
   8  chr8_65781368     ZGre    A    G        0      0        2 
   8  chr8_65781368     ZHar    A    G        0      0        2 
   8  chr8_65781368   Sample    A    G        0      0        2 
   8  chr8_65786568     AAsi    C    G        0      0        2 
   8  chr8_65786568     AKia    C    G        0      0        2 
   8  chr8_65786568     AOna    C    G        0      0        2 
   8  chr8_65786568     ASom    C    G        0      0        2 
   8  chr8_65786568     HCab    C    G        0      0        2 
   8  chr8_65786568     HPrz    C    G        0      0        2 
   8  chr8_65786568     ZBoe    C    G        0      0        2 
   8  chr8_65786568     ZGre    C    G        1      2        2 
   8  chr8_65786568     ZHar    C    G        0      0        2 
   8  chr8_65786568   Sample    C    G        0      0        2 
   8  chr8_65800116     AAsi    G    C        0      0        2 
   8  chr8_65800116     AKia    G    C        0      0        2 
   8  chr8_65800116     AOna    G    C        0      0        2 
   8  chr8_65800116     ASom    G    C        0      0        2 
   8  chr8_65800116     HCab    G    C        1      2        2 
   8  chr8_65800116     HPrz    G    C        1      2        2 
   8  chr8_65800116     ZBoe    G    C        0      0        2 
   8  chr8_65800116     ZGre    G    C        0      0        2 
   8  chr8_65800116     ZHar    G    C        0      0        2 
   8  chr8_65800116   Sample    G    C        0      0        2 
   8  chr8_65805218     AAsi    C    G        0      0        2 
   8  chr8_65805218     AKia    C    G        0      0        2 
   8  chr8_65805218     AOna    C    G        0      0        2 
   8  chr8_65805218     ASom    C    G        0      0        2 
   8  chr8_65805218     HCab    C    G        0      0        2 
   8  chr8_65805218     HPrz    C    G        0      0        2 
   8  chr8_65805218     ZBoe    C    G        0      0        2 
   8  chr8_65805218     ZGre    C    G        0      0        2 
   8  chr8_65805218     ZHar    C    G      0.5      1        2 
   8  chr8_65805218   Sample    C    G        0      0        2 
   8  chr8_65808657     AAsi    C    T        0      0        2 
   8  chr8_65808657     AKia    C    T        0      0        2 
   8  chr8_65808657     AOna    C    T        0      0        2 
   8  chr8_65808657     ASom    C    T        0      0        2 
   8  chr8_65808657     HCab    C    T        0      0        2 
   8  chr8_65808657     HPrz    C    T        0      0        2 
   8  chr8_65808657     ZBoe    C    T        0      0        2 
   8  chr8_65808657     ZGre    C    T      0.5      1        2 
   8  chr8_65808657     ZHar    C    T        0      0        2 
   8  chr8_65808657   Sample    C    T        0      0        2 
   8  chr8_65810168     AAsi    C    T        0      0        2 
   8  chr8_65810168     AKia    C    T      0.5      1        2 
   8  chr8_65810168     AOna    C    T        0      0        2 
   8  chr8_65810168     ASom    C    T        0      0        2 
   8  chr8_65810168     HCab    C    T        0      0        2 
   8  chr8_65810168     HPrz    C    T        0      0        2 
   8  chr8_65810168     ZBoe    C    T        0      0        2 
   8  chr8_65810168     ZGre    C    T        0      0        2 
   8  chr8_65810168     ZHar    C    T        0      0        2 
   8  chr8_65810168   Sample    C    T        0      0        2 
   8  chr8_65810555     AAsi    G    A        0      0        2 
   8  chr8_65810555     AKia    G    A        0      0        2 
   8  chr8_65810555     AOna    G    A        0      0        2 
   8  chr8_65810555     ASom    G    A        0      0        2 
   8  chr8_65810555     HCab    G    A        1      2        2 
   8  chr8_65810555     HPrz    G    A        1      2        2 
   8  chr8_65810555     ZBoe    G    A        0      0        2 
   8  chr8_65810555     ZGre    G    A        0      0        2 
   8  chr8_65810555     ZHar    G    A        0      0        2 
   8  chr8_65810555   Sample    G    A        0      0        2 
   8  chr8_65815694     AAsi    G    C        0      0        2 
   8  chr8_65815694     AKia    G    C        1      2        2 
   8  chr8_65815694     AOna    G    C        0      0        2 
   8  chr8_65815694     ASom    G    C        0      0        2 
   8  chr8_65815694     HCab    G    C        0      0        2 
   8  chr8_65815694     HPrz    G    C        0      0        2 
   8  chr8_65815694     ZBoe    G    C        0      0        2 
   8  chr8_65815694     ZGre    G    C        0      0        2 
   8  chr8_65815694     ZHar    G    C        0      0        2 
   8  chr8_65815694   Sample    G    C        0      0        2 
   8  chr8_65816812     AAsi    C    T        0      0        2 
   8  chr8_65816812     AKia    C    T        0      0        2 
   8  chr8_65816812     AOna    C    T        0      0        2 
   8  chr8_65816812     ASom    C    T        0      0        2 
   8  chr8_65816812     HCab    C    T        1      2        2 
   8  chr8_65816812     HPrz    C    T        1      2        2 
   8  chr8_65816812     ZBoe    C    T        0      0        2 
   8  chr8_65816812     ZGre    C    T        0      0        2 
   8  chr8_65816812     ZHar    C    T        0      0        2 
   8  chr8_65816812   Sample    C    T        0      0        2 
   8  chr8_65822302     AAsi    G    T        0      0        2 
   8  chr8_65822302     AKia    G    T        1      2        2 
   8  chr8_65822302     AOna    G    T        1      2        2 
   8  chr8_65822302     ASom    G    T        0      0        2 
   8  chr8_65822302     HCab    G    T        0      0        2 
   8  chr8_65822302     HPrz    G    T        0      0        2 
   8  chr8_65822302     ZBoe    G    T        0      0        2 
   8  chr8_65822302     ZGre    G    T        0      0        2 
   8  chr8_65822302     ZHar    G    T        0      0        2 
   8  chr8_65822302   Sample    G    T        0      0        2 
   8  chr8_65824492     AAsi    T    C        0      0        2 
   8  chr8_65824492     AKia    T    C        0      0        2 
   8  chr8_65824492     AOna    T    C        0      0        2 
   8  chr8_65824492     ASom    T    C        0      0        2 
   8  chr8_65824492     HCab    T    C        1      2        2 
   8  chr8_65824492     HPrz    T    C        1      2        2 
   8  chr8_65824492     ZBoe    T    C        0      0        2 
   8  chr8_65824492     ZGre    T    C        0      0        2 
   8  chr8_65824492     ZHar    T    C        0      0        2 
   8  chr8_65824492   Sample    T    C        0      0        2 
   8  chr8_65832676     AAsi    T    C        0      0        2 
   8  chr8_65832676     AKia    T    C        1      2        2 
   8  chr8_65832676     AOna    T    C        0      0        2 
   8  chr8_65832676     ASom    T    C        0      0        2 
   8  chr8_65832676     HCab    T    C        0      0        2 
   8  chr8_65832676     HPrz    T    C        0      0        2 
   8  chr8_65832676     ZBoe    T    C        0      0        2 
   8  chr8_65832676     ZGre    T    C        0      0        2 
   8  chr8_65832676     ZHar    T    C        0      0        2 
   8  chr8_65832676   Sample    T    C        0      0        2 
   8  chr8_65834593     AAsi    A    G        0      0        2 
   8  chr8_65834593     AKia    A    G        0      0        2 
   8  chr8_65834593     AOna    A    G        0      0        2 
   8  chr8_65834593     ASom    A    G        0      0        2 
   8  chr8_65834593     HCab    A    G        0      0        2 
   8  chr8_65834593     HPrz    A    G        0      0        2 
   8  chr8_65834593     ZBoe    A    G      0.5      1        2 
   8  chr8_65834593     ZGre    A    G        0      0        2 
   8  chr8_65834593     ZHar    A    G        0      0        2 
   8  chr8_65834593   Sample    A    G        0      0        2 
   8  chr8_65836473     AAsi    A    T        0      0        2 
   8  chr8_65836473     AKia    A    T      0.5      1        2 
   8  chr8_65836473     AOna    A    T        0      0        2 
   8  chr8_65836473     ASom    A    T        0      0        2 
   8  chr8_65836473     HCab    A    T        0      0        2 
   8  chr8_65836473     HPrz    A    T        0      0        2 
   8  chr8_65836473     ZBoe    A    T        0      0        2 
   8  chr8_65836473     ZGre    A    T        0      0        2 
   8  chr8_65836473     ZHar    A    T        0      0        2 
   8  chr8_65836473   Sample    A    T        0      0        2 
   8  chr8_65838501     AAsi    C    T        0      0        2 
   8  chr8_65838501     AKia    C    T        0      0        2 
   8  chr8_65838501     AOna    C    T        1      2        2 
   8  chr8_65838501     ASom    C    T        0      0        2 
   8  chr8_65838501     HCab    C    T        0      0        2 
   8  chr8_65838501     HPrz    C    T        0      0        2 
   8  chr8_65838501     ZBoe    C    T        0      0        2 
   8  chr8_65838501     ZGre    C    T        0      0        2 
   8  chr8_65838501     ZHar    C    T        0      0        2 
   8  chr8_65838501   Sample    C    T        0      0        2 
   8  chr8_65848388     AAsi    G    A        0      0        2 
   8  chr8_65848388     AKia    G    A        0      0        2 
   8  chr8_65848388     AOna    G    A        0      0        2 
   8  chr8_65848388     ASom    G    A        0      0        2 
   8  chr8_65848388     HCab    G    A        1      2        2 
   8  chr8_65848388     HPrz    G    A        1      2        2 
   8  chr8_65848388     ZBoe    G    A        0      0        2 
   8  chr8_65848388     ZGre    G    A        0      0        2 
   8  chr8_65848388     ZHar    G    A        0      0        2 
   8  chr8_65848388   Sample    G    A        0      0        2 
   8  chr8_65861678     AAsi    C    T        1      2        2 
   8  chr8_65861678     AKia    C    T        0      0        2 
   8  chr8_65861678     AOna    C    T        0      0        2 
   8  chr8_65861678     ASom    C    T        1      2        2 
   8  chr8_65861678     HCab    C    T        0      0        2 
   8  chr8_65861678     HPrz    C    T        0      0        2 
   8  chr8_65861678     ZBoe    C    T        0      0        2 
   8  chr8_65861678     ZGre    C    T        0      0        2 
   8  chr8_65861678     ZHar    C    T        0      0        2 
   8  chr8_65861678   Sample    C    T        1      2        2 
   8  chr8_65864179     AAsi    A    G        0      0        2 
   8  chr8_65864179     AKia    A    G        0      0        2 
   8  chr8_65864179     AOna    A    G        0      0        2 
   8  chr8_65864179     ASom    A    G        0      0        2 
   8  chr8_65864179     HCab    A    G        0      0        2 
   8  chr8_65864179     HPrz    A    G        0      0        2 
   8  chr8_65864179     ZBoe    A    G      0.5      1        2 
   8  chr8_65864179     ZGre    A    G        0      0        2 
   8  chr8_65864179     ZHar    A    G        0      0        2 
   8  chr8_65864179   Sample    A    G        0      0        2 
   8  chr8_65865757     AAsi    A    G        0      0        2 
   8  chr8_65865757     AKia    A    G        0      0        2 
   8  chr8_65865757     AOna    A    G        0      0        2 
   8  chr8_65865757     ASom    A    G        0      0        2 
   8  chr8_65865757     HCab    A    G        1      2        2 
   8  chr8_65865757     HPrz    A    G        1      2        2 
   8  chr8_65865757     ZBoe    A    G        0      0        2 
   8  chr8_65865757     ZGre    A    G        0      0        2 
   8  chr8_65865757     ZHar    A    G        0      0        2 
   8  chr8_65865757   Sample    A    G        0      0        2 
   8  chr8_65867903     AAsi    C    G        0      0        2 
   8  chr8_65867903     AKia    C    G        0      0        2 
   8  chr8_65867903     AOna    C    G        0      0        2 
   8  chr8_65867903     ASom    C    G      0.5      1        2 
   8  chr8_65867903     HCab    C    G        0      0        2 
   8  chr8_65867903     HPrz    C    G        0      0        2 
   8  chr8_65867903     ZBoe    C    G        0      0        2 
   8  chr8_65867903     ZGre    C    G        0      0        2 
   8  chr8_65867903     ZHar    C    G        0      0        2 
   8  chr8_65867903   Sample    C    G        1      2        2 
   8  chr8_65871121     AAsi    G    T        0      0        2 
   8  chr8_65871121     AKia    G    T        0      0        2 
   8  chr8_65871121     AOna    G    T        0      0        2 
   8  chr8_65871121     ASom    G    T        0      0        2 
   8  chr8_65871121     HCab    G    T        0      0        2 
   8  chr8_65871121     HPrz    G    T        0      0        2 
   8  chr8_65871121     ZBoe    G    T      0.5      1        2 
   8  chr8_65871121     ZGre    G    T        0      0        2 
   8  chr8_65871121     ZHar    G    T        0      0        2 
   8  chr8_65871121   Sample    G    T        0      0        2 
   8  chr8_65871861     AAsi    C    T        0      0        2 
   8  chr8_65871861     AKia    C    T        0      0        2 
   8  chr8_65871861     AOna    C    T        0      0        2 
   8  chr8_65871861     ASom    C    T        0      0        2 
   8  chr8_65871861     HCab    C    T        0      0        2 
   8  chr8_65871861     HPrz    C    T        0      0        2 
   8  chr8_65871861     ZBoe    C    T        0      0        2 
   8  chr8_65871861     ZGre    C    T        0      0        2 
   8  chr8_65871861     ZHar    C    T      0.5      1        2 
   8  chr8_65871861   Sample    C    T        0      0        2 
   8  chr8_65881621     AAsi    T    C        0      0        2 
   8  chr8_65881621     AKia    T    C        0      0        2 
   8  chr8_65881621     AOna    T    C        0      0        2 
   8  chr8_65881621     ASom    T    C        0      0        2 
   8  chr8_65881621     HCab    T    C      0.5      1        2 
   8  chr8_65881621     HPrz    T    C      0.5      1        2 
   8  chr8_65881621     ZBoe    T    C        0      0        2 
   8  chr8_65881621     ZGre    T    C        0      0        2 
   8  chr8_65881621     ZHar    T    C        0      0        2 
   8  chr8_65881621   Sample    T    C        0      0        2 
   8  chr8_65884537     AAsi    C    A        0      0        2 
   8  chr8_65884537     AKia    C    A        0      0        2 
   8  chr8_65884537     AOna    C    A        0      0        2 
   8  chr8_65884537     ASom    C    A        0      0        2 
   8  chr8_65884537     HCab    C    A        0      0        2 
   8  chr8_65884537     HPrz    C    A        0      0        2 
   8  chr8_65884537     ZBoe    C    A        1      2        2 
   8  chr8_65884537     ZGre    C    A        0      0        2 
   8  chr8_65884537     ZHar    C    A        0      0        2 
   8  chr8_65884537   Sample    C    A        0      0        2 
   8  chr8_65886546     AAsi    G    A        0      0        2 
   8  chr8_65886546     AKia    G    A        0      0        2 
   8  chr8_65886546     AOna    G    A        0      0        2 
   8  chr8_65886546     ASom    G    A        0      0        2 
   8  chr8_65886546     HCab    G    A        1      2        2 
   8  chr8_65886546     HPrz    G    A        1      2        2 
   8  chr8_65886546     ZBoe    G    A        0      0        2 
   8  chr8_65886546     ZGre    G    A        0      0        2 
   8  chr8_65886546     ZHar    G    A        0      0        2 
   8  chr8_65886546   Sample    G    A        0      0        2 
   8  chr8_65888980     AAsi    C    T        1      2        2 
   8  chr8_65888980     AKia    C    T        0      0        2 
   8  chr8_65888980     AOna    C    T        0      0        2 
   8  chr8_65888980     ASom    C    T      0.5      1        2 
   8  chr8_65888980     HCab    C    T        0      0        2 
   8  chr8_65888980     HPrz    C    T        0      0        2 
   8  chr8_65888980     ZBoe    C    T        0      0        2 
   8  chr8_65888980     ZGre    C    T        0      0        2 
   8  chr8_65888980     ZHar    C    T        0      0        2 
   8  chr8_65888980   Sample    C    T        1      2        2 
   8  chr8_65900141     AAsi    G    A        0      0        2 
   8  chr8_65900141     AKia    G    A        0      0        2 
   8  chr8_65900141     AOna    G    A        0      0        2 
   8  chr8_65900141     ASom    G    A        0      0        2 
   8  chr8_65900141     HCab    G    A        0      0        2 
   8  chr8_65900141     HPrz    G    A        0      0        2 
   8  chr8_65900141     ZBoe    G    A      0.5      1        2 
   8  chr8_65900141     ZGre    G    A        0      0        2 
   8  chr8_65900141     ZHar    G    A        0      0        2 
   8  chr8_65900141   Sample    G    A        0      0        2 
   8  chr8_65910077     AAsi    T    C      0.5      1        2 
   8  chr8_65910077     AKia    T    C        1      2        2 
   8  chr8_65910077     AOna    T    C        0      0        2 
   8  chr8_65910077     ASom    T    C        0      0        2 
   8  chr8_65910077     HCab    T    C        0      0        2 
   8  chr8_65910077     HPrz    T    C        0      0        2 
   8  chr8_65910077     ZBoe    T    C        0      0        2 
   8  chr8_65910077     ZGre    T    C        0      0        2 
   8  chr8_65910077     ZHar    T    C        1      2        2 
   8  chr8_65910077   Sample    T    C        0      0        2 
   8  chr8_65922013     AAsi    T    C        0      0        2 
   8  chr8_65922013     AKia    T    C        0      0        2 
   8  chr8_65922013     AOna    T    C        0      0        2 
   8  chr8_65922013     ASom    T    C        0      0        2 
   8  chr8_65922013     HCab    T    C        0      0        2 
   8  chr8_65922013     HPrz    T    C        0      0        2 
   8  chr8_65922013     ZBoe    T    C        0      0        2 
   8  chr8_65922013     ZGre    T    C      0.5      1        2 
   8  chr8_65922013     ZHar    T    C        0      0        2 
   8  chr8_65922013   Sample    T    C        0      0        2 
   8  chr8_65923816     AAsi    T    C        0      0        2 
   8  chr8_65923816     AKia    T    C        0      0        2 
   8  chr8_65923816     AOna    T    C        0      0        2 
   8  chr8_65923816     ASom    T    C        0      0        2 
   8  chr8_65923816     HCab    T    C        1      2        2 
   8  chr8_65923816     HPrz    T    C        0      0        2 
   8  chr8_65923816     ZBoe    T    C        0      0        2 
   8  chr8_65923816     ZGre    T    C        0      0        2 
   8  chr8_65923816     ZHar    T    C        0      0        2 
   8  chr8_65923816   Sample    T    C        0      0        2 
   8  chr8_65926979     AAsi    T    C        0      0        2 
   8  chr8_65926979     AKia    T    C        0      0        2 
   8  chr8_65926979     AOna    T    C      0.5      1        2 
   8  chr8_65926979     ASom    T    C        0      0        2 
   8  chr8_65926979     HCab    T    C        0      0        2 
   8  chr8_65926979     HPrz    T    C        0      0        2 
   8  chr8_65926979     ZBoe    T    C        0      0        2 
   8  chr8_65926979     ZGre    T    C        0      0        2 
   8  chr8_65926979     ZHar    T    C        0      0        2 
   8  chr8_65926979   Sample    T    C        0      0        2 
   8  chr8_65928133     AAsi    A    G        0      0        2 
   8  chr8_65928133     AKia    A    G        0      0        2 
   8  chr8_65928133     AOna    A    G      0.5      1        2 
   8  chr8_65928133     ASom    A    G        0      0        2 
   8  chr8_65928133     HCab    A    G        0      0        2 
   8  chr8_65928133     HPrz    A    G        0      0        2 
   8  chr8_65928133     ZBoe    A    G        0      0        2 
   8  chr8_65928133     ZGre    A    G        0      0        2 
   8  chr8_65928133     ZHar    A    G        0      0        2 
   8  chr8_65928133   Sample    A    G        0      0        2 
   8  chr8_65929628     AAsi    A    G        0      0        2 
   8  chr8_65929628     AKia    A    G        0      0        2 
   8  chr8_65929628     AOna    A    G        0      0        2 
   8  chr8_65929628     ASom    A    G        0      0        2 
   8  chr8_65929628     HCab    A    G        0      0        2 
   8  chr8_65929628     HPrz    A    G        0      0        2 
   8  chr8_65929628     ZBoe    A    G      0.5      1        2 
   8  chr8_65929628     ZGre    A    G        0      0        2 
   8  chr8_65929628     ZHar    A    G        0      0        2 
   8  chr8_65929628   Sample    A    G        0      0        2 
   8  chr8_65931092     AAsi    A    G        0      0        2 
   8  chr8_65931092     AKia    A    G        1      2        2 
   8  chr8_65931092     AOna    A    G      0.5      1        2 
   8  chr8_65931092     ASom    A    G        0      0        2 
   8  chr8_65931092     HCab    A    G        0      0        2 
   8  chr8_65931092     HPrz    A    G        0      0        2 
   8  chr8_65931092     ZBoe    A    G        1      2        2 
   8  chr8_65931092     ZGre    A    G        1      2        2 
   8  chr8_65931092     ZHar    A    G        1      2        2 
   8  chr8_65931092   Sample    A    G        0      0        2 
   8  chr8_65933078     AAsi    A    C        0      0        2 
   8  chr8_65933078     AKia    A    C        0      0        2 
   8  chr8_65933078     AOna    A    C      0.5      1        2 
   8  chr8_65933078     ASom    A    C        0      0        2 
   8  chr8_65933078     HCab    A    C        0      0        2 
   8  chr8_65933078     HPrz    A    C        0      0        2 
   8  chr8_65933078     ZBoe    A    C        0      0        2 
   8  chr8_65933078     ZGre    A    C        0      0        2 
   8  chr8_65933078     ZHar    A    C        0      0        2 
   8  chr8_65933078   Sample    A    C        0      0        2 
   8  chr8_65941746     AAsi    G    A        0      0        2 
   8  chr8_65941746     AKia    G    A        0      0        2 
   8  chr8_65941746     AOna    G    A        0      0        2 
   8  chr8_65941746     ASom    G    A        0      0        2 
   8  chr8_65941746     HCab    G    A        0      0        2 
   8  chr8_65941746     HPrz    G    A        0      0        2 
   8  chr8_65941746     ZBoe    G    A      0.5      1        2 
   8  chr8_65941746     ZGre    G    A        0      0        2 
   8  chr8_65941746     ZHar    G    A        0      0        2 
   8  chr8_65941746   Sample    G    A        0      0        2 
   8  chr8_65942726     AAsi    T    C        0      0        2 
   8  chr8_65942726     AKia    T    C        0      0        2 
   8  chr8_65942726     AOna    T    C        0      0        2 
   8  chr8_65942726     ASom    T    C        0      0        2 
   8  chr8_65942726     HCab    T    C        0      0        2 
   8  chr8_65942726     HPrz    T    C        0      0        2 
   8  chr8_65942726     ZBoe    T    C        0      0        2 
   8  chr8_65942726     ZGre    T    C        1      2        2 
   8  chr8_65942726     ZHar    T    C        0      0        2 
   8  chr8_65942726   Sample    T    C        0      0        2 
   8  chr8_65943122     AAsi    A    G        0      0        2 
   8  chr8_65943122     AKia    A    G        0      0        2 
   8  chr8_65943122     AOna    A    G        0      0        2 
   8  chr8_65943122     ASom    A    G        0      0        2 
   8  chr8_65943122     HCab    A    G        0      0        2 
   8  chr8_65943122     HPrz    A    G        0      0        2 
   8  chr8_65943122     ZBoe    A    G      0.5      1        2 
   8  chr8_65943122     ZGre    A    G        0      0        2 
   8  chr8_65943122     ZHar    A    G        0      0        2 
   8  chr8_65943122   Sample    A    G        0      0        2 
   8  chr8_65949689     AAsi    T    C        0      0        2 
   8  chr8_65949689     AKia    T    C        1      2        2 
   8  chr8_65949689     AOna    T    C        0      0        2 
   8  chr8_65949689     ASom    T    C        0      0        2 
   8  chr8_65949689     HCab    T    C        0      0        2 
   8  chr8_65949689     HPrz    T    C        0      0        2 
   8  chr8_65949689     ZBoe    T    C        0      0        2 
   8  chr8_65949689     ZGre    T    C        0      0        2 
   8  chr8_65949689     ZHar    T    C        0      0        2 
   8  chr8_65949689   Sample    T    C        0      0        2 
   8  chr8_65952008     AAsi    A    G        0      0        2 
   8  chr8_65952008     AKia    A    G        0      0        2 
   8  chr8_65952008     AOna    A    G        0      0        2 
   8  chr8_65952008     ASom    A    G        0      0        2 
   8  chr8_65952008     HCab    A    G        0      0        2 
   8  chr8_65952008     HPrz    A    G        0      0        2 
   8  chr8_65952008     ZBoe    A    G        0      0        2 
   8  chr8_65952008     ZGre    A    G        1      2        2 
   8  chr8_65952008     ZHar    A    G        0      0        2 
   8  chr8_65952008   Sample    A    G        0      0        2 
   8  chr8_65954183     AAsi    G    A        0      0        2 
   8  chr8_65954183     AKia    G    A        0      0        2 
   8  chr8_65954183     AOna    G    A        0      0        2 
   8  chr8_65954183     ASom    G    A        0      0        2 
   8  chr8_65954183     HCab    G    A      0.5      1        2 
   8  chr8_65954183     HPrz    G    A        0      0        2 
   8  chr8_65954183     ZBoe    G    A        0      0        2 
   8  chr8_65954183     ZGre    G    A        0      0        2 
   8  chr8_65954183     ZHar    G    A        0      0        2 
   8  chr8_65954183   Sample    G    A        0      0        2 
   8  chr8_65956370     AAsi    A    G        0      0        2 
   8  chr8_65956370     AKia    A    G        0      0        2 
   8  chr8_65956370     AOna    A    G        0      0        2 
   8  chr8_65956370     ASom    A    G        0      0        2 
   8  chr8_65956370     HCab    A    G        1      2        2 
   8  chr8_65956370     HPrz    A    G        1      2        2 
   8  chr8_65956370     ZBoe    A    G        0      0        2 
   8  chr8_65956370     ZGre    A    G        0      0        2 
   8  chr8_65956370     ZHar    A    G        0      0        2 
   8  chr8_65956370   Sample    A    G        0      0        2 
   8  chr8_65956506     AAsi    T    C        0      0        2 
   8  chr8_65956506     AKia    T    C        0      0        2 
   8  chr8_65956506     AOna    T    C      0.5      1        2 
   8  chr8_65956506     ASom    T    C        0      0        2 
   8  chr8_65956506     HCab    T    C        0      0        2 
   8  chr8_65956506     HPrz    T    C        0      0        2 
   8  chr8_65956506     ZBoe    T    C        0      0        2 
   8  chr8_65956506     ZGre    T    C        0      0        2 
   8  chr8_65956506     ZHar    T    C        0      0        2 
   8  chr8_65956506   Sample    T    C        0      0        2 
   8  chr8_65961489     AAsi    T    C        0      0        2 
   8  chr8_65961489     AKia    T    C        0      0        2 
   8  chr8_65961489     AOna    T    C        0      0        2 
   8  chr8_65961489     ASom    T    C        0      0        2 
   8  chr8_65961489     HCab    T    C        0      0        2 
   8  chr8_65961489     HPrz    T    C        0      0        2 
   8  chr8_65961489     ZBoe    T    C        0      0        2 
   8  chr8_65961489     ZGre    T    C        0      0        2 
   8  chr8_65961489     ZHar    T    C        1      2        2 
   8  chr8_65961489   Sample    T    C        0      0        2 
   8  chr8_65963824     AAsi    T    C        0      0        2 
   8  chr8_65963824     AKia    T    C        0      0        2 
   8  chr8_65963824     AOna    T    C      0.5      1        2 
   8  chr8_65963824     ASom    T    C        0      0        2 
   8  chr8_65963824     HCab    T    C        0      0        2 
   8  chr8_65963824     HPrz    T    C        0      0        2 
   8  chr8_65963824     ZBoe    T    C        0      0        2 
   8  chr8_65963824     ZGre    T    C        0      0        2 
   8  chr8_65963824     ZHar    T    C        0      0        2 
   8  chr8_65963824   Sample    T    C        0      0        2 
   8  chr8_65971483     AAsi    T    C        0      0        2 
   8  chr8_65971483     AKia    T    C        0      0        2 
   8  chr8_65971483     AOna    T    C        0      0        2 
   8  chr8_65971483     ASom    T    C        0      0        2 
   8  chr8_65971483     HCab    T    C        0      0        2 
   8  chr8_65971483     HPrz    T    C        0      0        2 
   8  chr8_65971483     ZBoe    T    C        0      0        2 
   8  chr8_65971483     ZGre    T    C        1      2        2 
   8  chr8_65971483     ZHar    T    C        0      0        2 
   8  chr8_65971483   Sample    T    C        0      0        2 
   8  chr8_65971485     AAsi    T    C        0      0        2 
   8  chr8_65971485     AKia    T    C        0      0        2 
   8  chr8_65971485     AOna    T    C        0      0        2 
   8  chr8_65971485     ASom    T    C        0      0        2 
   8  chr8_65971485     HCab    T    C        0      0        2 
   8  chr8_65971485     HPrz    T    C        0      0        2 
   8  chr8_65971485     ZBoe    T    C        0      0        2 
   8  chr8_65971485     ZGre    T    C        0      0        2 
   8  chr8_65971485     ZHar    T    C        1      2        2 
   8  chr8_65971485   Sample    T    C        0      0        2 
   8  chr8_65972178     AAsi    C    T        0      0        2 
   8  chr8_65972178     AKia    C    T        0      0        2 
   8  chr8_65972178     AOna    C    T        0      0        2 
   8  chr8_65972178     ASom    C    T        0      0        2 
   8  chr8_65972178     HCab    C    T        0      0        2 
   8  chr8_65972178     HPrz    C    T        0      0        2 
   8  chr8_65972178     ZBoe    C    T      0.5      1        2 
   8  chr8_65972178     ZGre    C    T        1      2        2 
   8  chr8_65972178     ZHar    C    T        0      0        2 
   8  chr8_65972178   Sample    C    T        0      0        2 
   8  chr8_65972636     AAsi    G    A        1      2        2 
   8  chr8_65972636     AKia    G    A        0      0        2 
   8  chr8_65972636     AOna    G    A        0      0        2 
   8  chr8_65972636     ASom    G    A      0.5      1        2 
   8  chr8_65972636     HCab    G    A        0      0        2 
   8  chr8_65972636     HPrz    G    A        0      0        2 
   8  chr8_65972636     ZBoe    G    A        0      0        2 
   8  chr8_65972636     ZGre    G    A        0      0        2 
   8  chr8_65972636     ZHar    G    A        0      0        2 
   8  chr8_65972636   Sample    G    A        1      2        2 
   8  chr8_65984522     AAsi    A    G      0.5      1        2 
   8  chr8_65984522     AKia    A    G        0      0        2 
   8  chr8_65984522     AOna    A    G        0      0        2 
   8  chr8_65984522     ASom    A    G        1      2        2 
   8  chr8_65984522     HCab    A    G        0      0        2 
   8  chr8_65984522     HPrz    A    G        0      0        2 
   8  chr8_65984522     ZBoe    A    G        0      0        2 
   8  chr8_65984522     ZGre    A    G        0      0        2 
   8  chr8_65984522     ZHar    A    G        0      0        2 
   8  chr8_65984522   Sample    A    G        1      2        2 
   8  chr8_65984821     AAsi    A    G        0      0        2 
   8  chr8_65984821     AKia    A    G        0      0        2 
   8  chr8_65984821     AOna    A    G        0      0        2 
   8  chr8_65984821     ASom    A    G      0.5      1        2 
   8  chr8_65984821     HCab    A    G        0      0        2 
   8  chr8_65984821     HPrz    A    G        0      0        2 
   8  chr8_65984821     ZBoe    A    G        0      0        2 
   8  chr8_65984821     ZGre    A    G        0      0        2 
   8  chr8_65984821     ZHar    A    G        0      0        2 
   8  chr8_65984821   Sample    A    G        0      0        2 
   8  chr8_65987424     AAsi    G    A        0      0        2 
   8  chr8_65987424     AKia    G    A        0      0        2 
   8  chr8_65987424     AOna    G    A        0      0        2 
   8  chr8_65987424     ASom    G    A        0      0        2 
   8  chr8_65987424     HCab    G    A        1      2        2 
   8  chr8_65987424     HPrz    G    A        1      2        2 
   8  chr8_65987424     ZBoe    G    A        0      0        2 
   8  chr8_65987424     ZGre    G    A        0      0        2 
   8  chr8_65987424     ZHar    G    A        0      0        2 
   8  chr8_65987424   Sample    G    A        0      0        2 
   8  chr8_65987726     AAsi    C    A        0      0        2 
   8  chr8_65987726     AKia    C    A        0      0        2 
   8  chr8_65987726     AOna    C    A        0      0        2 
   8  chr8_65987726     ASom    C    A        0      0        2 
   8  chr8_65987726     HCab    C    A        0      0        2 
   8  chr8_65987726     HPrz    C    A        0      0        2 
   8  chr8_65987726     ZBoe    C    A      0.5      1        2 
   8  chr8_65987726     ZGre    C    A        0      0        2 
   8  chr8_65987726     ZHar    C    A        0      0        2 
   8  chr8_65987726   Sample    C    A        0      0        2 
   8  chr8_65990048     AAsi    T    C        0      0        2 
   8  chr8_65990048     AKia    T    C        0      0        2 
   8  chr8_65990048     AOna    T    C      0.5      1        2 
   8  chr8_65990048     ASom    T    C        0      0        2 
   8  chr8_65990048     HCab    T    C        0      0        2 
   8  chr8_65990048     HPrz    T    C        0      0        2 
   8  chr8_65990048     ZBoe    T    C        0      0        2 
   8  chr8_65990048     ZGre    T    C        0      0        2 
   8  chr8_65990048     ZHar    T    C        0      0        2 
   8  chr8_65990048   Sample    T    C        0      0        2 
   8  chr8_65991050     AAsi    G    A        0      0        2 
   8  chr8_65991050     AKia    G    A        0      0        2 
   8  chr8_65991050     AOna    G    A        0      0        2 
   8  chr8_65991050     ASom    G    A        0      0        2 
   8  chr8_65991050     HCab    G    A      0.5      1        2 
   8  chr8_65991050     HPrz    G    A        0      0        2 
   8  chr8_65991050     ZBoe    G    A        0      0        2 
   8  chr8_65991050     ZGre    G    A        0      0        2 
   8  chr8_65991050     ZHar    G    A        0      0        2 
   8  chr8_65991050   Sample    G    A        0      0        2 
   8  chr8_65991995     AAsi    C    A      0.5      1        2 
   8  chr8_65991995     AKia    C    A        0      0        2 
   8  chr8_65991995     AOna    C    A        0      0        2 
   8  chr8_65991995     ASom    C    A        0      0        2 
   8  chr8_65991995     HCab    C    A        0      0        2 
   8  chr8_65991995     HPrz    C    A        0      0        2 
   8  chr8_65991995     ZBoe    C    A        0      0        2 
   8  chr8_65991995     ZGre    C    A        0      0        2 
   8  chr8_65991995     ZHar    C    A        0      0        2 
   8  chr8_65991995   Sample    C    A        0      0        2 
   8  chr8_65992732     AAsi    T    C        0      0        2 
   8  chr8_65992732     AKia    T    C        0      0        2 
   8  chr8_65992732     AOna    T    C        0      0        2 
   8  chr8_65992732     ASom    T    C        0      0        2 
   8  chr8_65992732     HCab    T    C        0      0        2 
   8  chr8_65992732     HPrz    T    C        0      0        2 
   8  chr8_65992732     ZBoe    T    C      0.5      1        2 
   8  chr8_65992732     ZGre    T    C        0      0        2 
   8  chr8_65992732     ZHar    T    C        0      0        2 
   8  chr8_65992732   Sample    T    C        0      0        2 
   8  chr8_65995557     AAsi    G    A        0      0        2 
   8  chr8_65995557     AKia    G    A        0      0        2 
   8  chr8_65995557     AOna    G    A        0      0        2 
   8  chr8_65995557     ASom    G    A        0      0        2 
   8  chr8_65995557     HCab    G    A        0      0        2 
   8  chr8_65995557     HPrz    G    A        0      0        2 
   8  chr8_65995557     ZBoe    G    A      0.5      1        2 
   8  chr8_65995557     ZGre    G    A        0      0        2 
   8  chr8_65995557     ZHar    G    A        0      0        2 
   8  chr8_65995557   Sample    G    A        0      0        2 
   8  chr8_66002155     AAsi    G    C        0      0        2 
   8  chr8_66002155     AKia    G    C        0      0        2 
   8  chr8_66002155     AOna    G    C        0      0        2 
   8  chr8_66002155     ASom    G    C        0      0        2 
   8  chr8_66002155     HCab    G    C        0      0        2 
   8  chr8_66002155     HPrz    G    C        0      0        2 
   8  chr8_66002155     ZBoe    G    C        0      0        2 
   8  chr8_66002155     ZGre    G    C        0      0        2 
   8  chr8_66002155     ZHar    G    C        1      2        2 
   8  chr8_66002155   Sample    G    C        0      0        2 
   8  chr8_66024233     AAsi    A    G      0.5      1        2 
   8  chr8_66024233     AKia    A    G        0      0        2 
   8  chr8_66024233     AOna    A    G        0      0        2 
   8  chr8_66024233     ASom    A    G        0      0        2 
   8  chr8_66024233     HCab    A    G        0      0        2 
   8  chr8_66024233     HPrz    A    G        0      0        2 
   8  chr8_66024233     ZBoe    A    G        0      0        2 
   8  chr8_66024233     ZGre    A    G        0      0        2 
   8  chr8_66024233     ZHar    A    G        0      0        2 
   8  chr8_66024233   Sample    A    G        0      0        2 
   8  chr8_66029989     AAsi    T    C        0      0        2 
   8  chr8_66029989     AKia    T    C        1      2        2 
   8  chr8_66029989     AOna    T    C        0      0        2 
   8  chr8_66029989     ASom    T    C        0      0        2 
   8  chr8_66029989     HCab    T    C        0      0        2 
   8  chr8_66029989     HPrz    T    C        0      0        2 
   8  chr8_66029989     ZBoe    T    C        0      0        2 
   8  chr8_66029989     ZGre    T    C        0      0        2 
   8  chr8_66029989     ZHar    T    C        0      0        2 
   8  chr8_66029989   Sample    T    C        0      0        2 
   8  chr8_66030631     AAsi    A    G        0      0        2 
   8  chr8_66030631     AKia    A    G        0      0        2 
   8  chr8_66030631     AOna    A    G        0      0        2 
   8  chr8_66030631     ASom    A    G        0      0        2 
   8  chr8_66030631     HCab    A    G        1      2        2 
   8  chr8_66030631     HPrz    A    G        1      2        2 
   8  chr8_66030631     ZBoe    A    G        0      0        2 
   8  chr8_66030631     ZGre    A    G        0      0        2 
   8  chr8_66030631     ZHar    A    G        0      0        2 
   8  chr8_66030631   Sample    A    G        0      0        2 
   8  chr8_66032632     AAsi    G    A        0      0        2 
   8  chr8_66032632     AKia    G    A        0      0        2 
   8  chr8_66032632     AOna    G    A        0      0        2 
   8  chr8_66032632     ASom    G    A        0      0        2 
   8  chr8_66032632     HCab    G    A        1      2        2 
   8  chr8_66032632     HPrz    G    A        0      0        2 
   8  chr8_66032632     ZBoe    G    A        0      0        2 
   8  chr8_66032632     ZGre    G    A        0      0        2 
   8  chr8_66032632     ZHar    G    A        0      0        2 
   8  chr8_66032632   Sample    G    A        0      0        2 
   8  chr8_66034540     AAsi    C    T        0      0        2 
   8  chr8_66034540     AKia    C    T        0      0        2 
   8  chr8_66034540     AOna    C    T        0      0        2 
   8  chr8_66034540     ASom    C    T        0      0        2 
   8  chr8_66034540     HCab    C    T        0      0        2 
   8  chr8_66034540     HPrz    C    T        1      2        2 
   8  chr8_66034540     ZBoe    C    T        0      0        2 
   8  chr8_66034540     ZGre    C    T        0      0        2 
   8  chr8_66034540     ZHar    C    T        0      0        2 
   8  chr8_66034540   Sample    C    T        0      0        2 
   8  chr8_66041596     AAsi    G    A        0      0        2 
   8  chr8_66041596     AKia    G    A        1      2        2 
   8  chr8_66041596     AOna    G    A        1      2        2 
   8  chr8_66041596     ASom    G    A        0      0        2 
   8  chr8_66041596     HCab    G    A        1      2        2 
   8  chr8_66041596     HPrz    G    A        1      2        2 
   8  chr8_66041596     ZBoe    G    A        0      0        2 
   8  chr8_66041596     ZGre    G    A        0      0        2 
   8  chr8_66041596     ZHar    G    A        0      0        2 
   8  chr8_66041596   Sample    G    A        0      0        2 
   8  chr8_66043594     AAsi    T    C        0      0        2 
   8  chr8_66043594     AKia    T    C        0      0        2 
   8  chr8_66043594     AOna    T    C      0.5      1        2 
   8  chr8_66043594     ASom    T    C        0      0        2 
   8  chr8_66043594     HCab    T    C        0      0        2 
   8  chr8_66043594     HPrz    T    C        0      0        2 
   8  chr8_66043594     ZBoe    T    C      0.5      1        2 
   8  chr8_66043594     ZGre    T    C        0      0        2 
   8  chr8_66043594     ZHar    T    C        0      0        2 
   8  chr8_66043594   Sample    T    C        0      0        2 
   8  chr8_66044347     AAsi    C    A        0      0        2 
   8  chr8_66044347     AKia    C    A        0      0        2 
   8  chr8_66044347     AOna    C    A        0      0        2 
   8  chr8_66044347     ASom    C    A        0      0        2 
   8  chr8_66044347     HCab    C    A        0      0        2 
   8  chr8_66044347     HPrz    C    A        0      0        2 
   8  chr8_66044347     ZBoe    C    A        0      0        2 
   8  chr8_66044347     ZGre    C    A      0.5      1        2 
   8  chr8_66044347     ZHar    C    A        0      0        2 
   8  chr8_66044347   Sample    C    A        0      0        2 
   8  chr8_66046702     AAsi    T    C        0      0        2 
   8  chr8_66046702     AKia    T    C        0      0        2 
   8  chr8_66046702     AOna    T    C      0.5      1        2 
   8  chr8_66046702     ASom    T    C        0      0        2 
   8  chr8_66046702     HCab    T    C        0      0        2 
   8  chr8_66046702     HPrz    T    C        0      0        2 
   8  chr8_66046702     ZBoe    T    C        0      0        2 
   8  chr8_66046702     ZGre    T    C        0      0        2 
   8  chr8_66046702     ZHar    T    C        1      2        2 
   8  chr8_66046702   Sample    T    C        0      0        2 
   8  chr8_66051007     AAsi    C    T        0      0        2 
   8  chr8_66051007     AKia    C    T      0.5      1        2 
   8  chr8_66051007     AOna    C    T        0      0        2 
   8  chr8_66051007     ASom    C    T        0      0        2 
   8  chr8_66051007     HCab    C    T        0      0        2 
   8  chr8_66051007     HPrz    C    T        0      0        2 
   8  chr8_66051007     ZBoe    C    T        0      0        2 
   8  chr8_66051007     ZGre    C    T        0      0        2 
   8  chr8_66051007     ZHar    C    T        0      0        2 
   8  chr8_66051007   Sample    C    T        0      0        2 
   8  chr8_66056958     AAsi    T    C      0.5      1        2 
   8  chr8_66056958     AKia    T    C        0      0        2 
   8  chr8_66056958     AOna    T    C        0      0        2 
   8  chr8_66056958     ASom    T    C        0      0        2 
   8  chr8_66056958     HCab    T    C        0      0        2 
   8  chr8_66056958     HPrz    T    C        0      0        2 
   8  chr8_66056958     ZBoe    T    C        0      0        2 
   8  chr8_66056958     ZGre    T    C        0      0        2 
   8  chr8_66056958     ZHar    T    C        0      0        2 
   8  chr8_66056958   Sample    T    C        0      0        2 
   8  chr8_66062583     AAsi    A    G        0      0        2 
   8  chr8_66062583     AKia    A    G        0      0        2 
   8  chr8_66062583     AOna    A    G      0.5      1        2 
   8  chr8_66062583     ASom    A    G        0      0        2 
   8  chr8_66062583     HCab    A    G        0      0        2 
   8  chr8_66062583     HPrz    A    G        0      0        2 
   8  chr8_66062583     ZBoe    A    G        0      0        2 
   8  chr8_66062583     ZGre    A    G        0      0        2 
   8  chr8_66062583     ZHar    A    G        0      0        2 
   8  chr8_66062583   Sample    A    G        0      0        2 
   8  chr8_66065549     AAsi    A    G        0      0        2 
   8  chr8_66065549     AKia    A    G        0      0        2 
   8  chr8_66065549     AOna    A    G        0      0        2 
   8  chr8_66065549     ASom    A    G        0      0        2 
   8  chr8_66065549     HCab    A    G        1      2        2 
   8  chr8_66065549     HPrz    A    G        1      2        2 
   8  chr8_66065549     ZBoe    A    G        0      0        2 
   8  chr8_66065549     ZGre    A    G        0      0        2 
   8  chr8_66065549     ZHar    A    G        0      0        2 
   8  chr8_66065549   Sample    A    G        0      0        2 
   8  chr8_66071283     AAsi    T    C        0      0        2 
   8  chr8_66071283     AKia    T    C        0      0        2 
   8  chr8_66071283     AOna    T    C        0      0        2 
   8  chr8_66071283     ASom    T    C        0      0        2 
   8  chr8_66071283     HCab    T    C        1      2        2 
   8  chr8_66071283     HPrz    T    C        1      2        2 
   8  chr8_66071283     ZBoe    T    C        0      0        2 
   8  chr8_66071283     ZGre    T    C        0      0        2 
   8  chr8_66071283     ZHar    T    C        0      0        2 
   8  chr8_66071283   Sample    T    C        0      0        2 
   8  chr8_66073286     AAsi    G    C        0      0        2 
   8  chr8_66073286     AKia    G    C        0      0        2 
   8  chr8_66073286     AOna    G    C      0.5      1        2 
   8  chr8_66073286     ASom    G    C        0      0        2 
   8  chr8_66073286     HCab    G    C        0      0        2 
   8  chr8_66073286     HPrz    G    C        0      0        2 
   8  chr8_66073286     ZBoe    G    C        0      0        2 
   8  chr8_66073286     ZGre    G    C        0      0        2 
   8  chr8_66073286     ZHar    G    C        0      0        2 
   8  chr8_66073286   Sample    G    C        0      0        2 
   8  chr8_66074243     AAsi    G    T        0      0        2 
   8  chr8_66074243     AKia    G    T        1      2        2 
   8  chr8_66074243     AOna    G    T        0      0        2 
   8  chr8_66074243     ASom    G    T        0      0        2 
   8  chr8_66074243     HCab    G    T        0      0        2 
   8  chr8_66074243     HPrz    G    T        0      0        2 
   8  chr8_66074243     ZBoe    G    T        0      0        2 
   8  chr8_66074243     ZGre    G    T        0      0        2 
   8  chr8_66074243     ZHar    G    T        0      0        2 
   8  chr8_66074243   Sample    G    T        0      0        2 
   8  chr8_66075690     AAsi    G    A        0      0        2 
   8  chr8_66075690     AKia    G    A        0      0        2 
   8  chr8_66075690     AOna    G    A        0      0        2 
   8  chr8_66075690     ASom    G    A        0      0        2 
   8  chr8_66075690     HCab    G    A        1      2        2 
   8  chr8_66075690     HPrz    G    A        1      2        2 
   8  chr8_66075690     ZBoe    G    A        0      0        2 
   8  chr8_66075690     ZGre    G    A        0      0        2 
   8  chr8_66075690     ZHar    G    A        0      0        2 
   8  chr8_66075690   Sample    G    A        0      0        2 
   8  chr8_66080865     AAsi    A    G        0      0        2 
   8  chr8_66080865     AKia    A    G        0      0        2 
   8  chr8_66080865     AOna    A    G        0      0        2 
   8  chr8_66080865     ASom    A    G        0      0        2 
   8  chr8_66080865     HCab    A    G        0      0        2 
   8  chr8_66080865     HPrz    A    G        0      0        2 
   8  chr8_66080865     ZBoe    A    G        0      0        2 
   8  chr8_66080865     ZGre    A    G        1      2        2 
   8  chr8_66080865     ZHar    A    G        0      0        2 
   8  chr8_66080865   Sample    A    G        0      0        2 
   8  chr8_66081341     AAsi    C    T        0      0        2 
   8  chr8_66081341     AKia    C    T        0      0        2 
   8  chr8_66081341     AOna    C    T      0.5      1        2 
   8  chr8_66081341     ASom    C    T        0      0        2 
   8  chr8_66081341     HCab    C    T        0      0        2 
   8  chr8_66081341     HPrz    C    T        0      0        2 
   8  chr8_66081341     ZBoe    C    T        0      0        2 
   8  chr8_66081341     ZGre    C    T        0      0        2 
   8  chr8_66081341     ZHar    C    T        0      0        2 
   8  chr8_66081341   Sample    C    T        0      0        2 
   8  chr8_66117349     AAsi    C    T        0      0        2 
   8  chr8_66117349     AKia    C    T      0.5      1        2 
   8  chr8_66117349     AOna    C    T        0      0        2 
   8  chr8_66117349     ASom    C    T        0      0        2 
   8  chr8_66117349     HCab    C    T        0      0        2 
   8  chr8_66117349     HPrz    C    T        0      0        2 
   8  chr8_66117349     ZBoe    C    T        0      0        2 
   8  chr8_66117349     ZGre    C    T        0      0        2 
   8  chr8_66117349     ZHar    C    T        0      0        2 
   8  chr8_66117349   Sample    C    T        0      0        2 
   8  chr8_66122066     AAsi    C    G        0      0        2 
   8  chr8_66122066     AKia    C    G        0      0        2 
   8  chr8_66122066     AOna    C    G      0.5      1        2 
   8  chr8_66122066     ASom    C    G        0      0        2 
   8  chr8_66122066     HCab    C    G        0      0        2 
   8  chr8_66122066     HPrz    C    G        0      0        2 
   8  chr8_66122066     ZBoe    C    G        0      0        2 
   8  chr8_66122066     ZGre    C    G        0      0        2 
   8  chr8_66122066     ZHar    C    G        0      0        2 
   8  chr8_66122066   Sample    C    G        0      0        2 
   8  chr8_66129322     AAsi    C    T        0      0        2 
   8  chr8_66129322     AKia    C    T        0      0        2 
   8  chr8_66129322     AOna    C    T        0      0        2 
   8  chr8_66129322     ASom    C    T        0      0        2 
   8  chr8_66129322     HCab    C    T        0      0        2 
   8  chr8_66129322     HPrz    C    T        0      0        2 
   8  chr8_66129322     ZBoe    C    T        1      2        2 
   8  chr8_66129322     ZGre    C    T        1      2        2 
   8  chr8_66129322     ZHar    C    T        1      2        2 
   8  chr8_66129322   Sample    C    T        0      0        2 
   8  chr8_66134092     AAsi    A    C        0      0        2 
   8  chr8_66134092     AKia    A    C        0      0        2 
   8  chr8_66134092     AOna    A    C        0      0        2 
   8  chr8_66134092     ASom    A    C        0      0        2 
   8  chr8_66134092     HCab    A    C        0      0        2 
   8  chr8_66134092     HPrz    A    C        0      0        2 
   8  chr8_66134092     ZBoe    A    C      0.5      1        2 
   8  chr8_66134092     ZGre    A    C        0      0        2 
   8  chr8_66134092     ZHar    A    C        0      0        2 
   8  chr8_66134092   Sample    A    C        0      0        2 
   8  chr8_66136078     AAsi    C    T        1      2        2 
   8  chr8_66136078     AKia    C    T        0      0        2 
   8  chr8_66136078     AOna    C    T        0      0        2 
   8  chr8_66136078     ASom    C    T      0.5      1        2 
   8  chr8_66136078     HCab    C    T        0      0        2 
   8  chr8_66136078     HPrz    C    T        0      0        2 
   8  chr8_66136078     ZBoe    C    T        0      0        2 
   8  chr8_66136078     ZGre    C    T        0      0        2 
   8  chr8_66136078     ZHar    C    T        0      0        2 
   8  chr8_66136078   Sample    C    T        0      0        2 
   8  chr8_66137691     AAsi    G    A        0      0        2 
   8  chr8_66137691     AKia    G    A        1      2        2 
   8  chr8_66137691     AOna    G    A      0.5      1        2 
   8  chr8_66137691     ASom    G    A        0      0        2 
   8  chr8_66137691     HCab    G    A        0      0        2 
   8  chr8_66137691     HPrz    G    A        0      0        2 
   8  chr8_66137691     ZBoe    G    A        0      0        2 
   8  chr8_66137691     ZGre    G    A        0      0        2 
   8  chr8_66137691     ZHar    G    A        0      0        2 
   8  chr8_66137691   Sample    G    A        0      0        2 
   8  chr8_66143221     AAsi    G    A        0      0        2 
   8  chr8_66143221     AKia    G    A        1      2        2 
   8  chr8_66143221     AOna    G    A        0      0        2 
   8  chr8_66143221     ASom    G    A        0      0        2 
   8  chr8_66143221     HCab    G    A        0      0        2 
   8  chr8_66143221     HPrz    G    A        0      0        2 
   8  chr8_66143221     ZBoe    G    A        0      0        2 
   8  chr8_66143221     ZGre    G    A        0      0        2 
   8  chr8_66143221     ZHar    G    A        0      0        2 
   8  chr8_66143221   Sample    G    A        0      0        2 
   8  chr8_66145631     AAsi    C    G        0      0        2 
   8  chr8_66145631     AKia    C    G        0      0        2 
   8  chr8_66145631     AOna    C    G        0      0        2 
   8  chr8_66145631     ASom    C    G        0      0        2 
   8  chr8_66145631     HCab    C    G        1      2        2 
   8  chr8_66145631     HPrz    C    G        1      2        2 
   8  chr8_66145631     ZBoe    C    G        0      0        2 
   8  chr8_66145631     ZGre    C    G        0      0        2 
   8  chr8_66145631     ZHar    C    G        0      0        2 
   8  chr8_66145631   Sample    C    G        0      0        2 
   8  chr8_66147738     AAsi    T    G        0      0        2 
   8  chr8_66147738     AKia    T    G        0      0        2 
   8  chr8_66147738     AOna    T    G        0      0        2 
   8  chr8_66147738     ASom    T    G        0      0        2 
   8  chr8_66147738     HCab    T    G        0      0        2 
   8  chr8_66147738     HPrz    T    G        0      0        2 
   8  chr8_66147738     ZBoe    T    G      0.5      1        2 
   8  chr8_66147738     ZGre    T    G        0      0        2 
   8  chr8_66147738     ZHar    T    G        0      0        2 
   8  chr8_66147738   Sample    T    G        0      0        2 
   8  chr8_66148522     AAsi    T    C        0      0        2 
   8  chr8_66148522     AKia    T    C        0      0        2 
   8  chr8_66148522     AOna    T    C      0.5      1        2 
   8  chr8_66148522     ASom    T    C        0      0        2 
   8  chr8_66148522     HCab    T    C        0      0        2 
   8  chr8_66148522     HPrz    T    C        0      0        2 
   8  chr8_66148522     ZBoe    T    C        0      0        2 
   8  chr8_66148522     ZGre    T    C        0      0        2 
   8  chr8_66148522     ZHar    T    C        0      0        2 
   8  chr8_66148522   Sample    T    C        0      0        2 
   8  chr8_66150050     AAsi    A    G        0      0        2 
   8  chr8_66150050     AKia    A    G        1      2        2 
   8  chr8_66150050     AOna    A    G        0      0        2 
   8  chr8_66150050     ASom    A    G        0      0        2 
   8  chr8_66150050     HCab    A    G        0      0        2 
   8  chr8_66150050     HPrz    A    G        0      0        2 
   8  chr8_66150050     ZBoe    A    G        0      0        2 
   8  chr8_66150050     ZGre    A    G        0      0        2 
   8  chr8_66150050     ZHar    A    G        0      0        2 
   8  chr8_66150050   Sample    A    G        0      0        2 
   8  chr8_66150274     AAsi    G    A        0      0        2 
   8  chr8_66150274     AKia    G    A        0      0        2 
   8  chr8_66150274     AOna    G    A      0.5      1        2 
   8  chr8_66150274     ASom    G    A        0      0        2 
   8  chr8_66150274     HCab    G    A        0      0        2 
   8  chr8_66150274     HPrz    G    A        0      0        2 
   8  chr8_66150274     ZBoe    G    A        0      0        2 
   8  chr8_66150274     ZGre    G    A        0      0        2 
   8  chr8_66150274     ZHar    G    A        0      0        2 
   8  chr8_66150274   Sample    G    A        0      0        2 
   8  chr8_66150604     AAsi    G    A        0      0        2 
   8  chr8_66150604     AKia    G    A        0      0        2 
   8  chr8_66150604     AOna    G    A        0      0        2 
   8  chr8_66150604     ASom    G    A        0      0        2 
   8  chr8_66150604     HCab    G    A        0      0        2 
   8  chr8_66150604     HPrz    G    A        0      0        2 
   8  chr8_66150604     ZBoe    G    A        1      2        2 
   8  chr8_66150604     ZGre    G    A        0      0        2 
   8  chr8_66150604     ZHar    G    A        0      0        2 
   8  chr8_66150604   Sample    G    A        0      0        2 
   8  chr8_66160855     AAsi    A    G        0      0        2 
   8  chr8_66160855     AKia    A    G        0      0        2 
   8  chr8_66160855     AOna    A    G        0      0        2 
   8  chr8_66160855     ASom    A    G        0      0        2 
   8  chr8_66160855     HCab    A    G      0.5      1        2 
   8  chr8_66160855     HPrz    A    G        0      0        2 
   8  chr8_66160855     ZBoe    A    G        0      0        2 
   8  chr8_66160855     ZGre    A    G        0      0        2 
   8  chr8_66160855     ZHar    A    G        0      0        2 
   8  chr8_66160855   Sample    A    G        0      0        2 
   8  chr8_66161221     AAsi    G    A        0      0        2 
   8  chr8_66161221     AKia    G    A        0      0        2 
   8  chr8_66161221     AOna    G    A        0      0        2 
   8  chr8_66161221     ASom    G    A        0      0        2 
   8  chr8_66161221     HCab    G    A      0.5      1        2 
   8  chr8_66161221     HPrz    G    A        1      2        2 
   8  chr8_66161221     ZBoe    G    A        0      0        2 
   8  chr8_66161221     ZGre    G    A        0      0        2 
   8  chr8_66161221     ZHar    G    A        0      0        2 
   8  chr8_66161221   Sample    G    A        0      0        2 
   8  chr8_66165097     AAsi    T    A        0      0        2 
   8  chr8_66165097     AKia    T    A      0.5      1        2 
   8  chr8_66165097     AOna    T    A        0      0        2 
   8  chr8_66165097     ASom    T    A        0      0        2 
   8  chr8_66165097     HCab    T    A        0      0        2 
   8  chr8_66165097     HPrz    T    A        0      0        2 
   8  chr8_66165097     ZBoe    T    A        0      0        2 
   8  chr8_66165097     ZGre    T    A        0      0        2 
   8  chr8_66165097     ZHar    T    A        0      0        2 
   8  chr8_66165097   Sample    T    A        0      0        2 
   8  chr8_66166348     AAsi    T    G        0      0        2 
   8  chr8_66166348     AKia    T    G        0      0        2 
   8  chr8_66166348     AOna    T    G        0      0        2 
   8  chr8_66166348     ASom    T    G        0      0        2 
   8  chr8_66166348     HCab    T    G        0      0        2 
   8  chr8_66166348     HPrz    T    G        0      0        2 
   8  chr8_66166348     ZBoe    T    G        0      0        2 
   8  chr8_66166348     ZGre    T    G      0.5      1        2 
   8  chr8_66166348     ZHar    T    G        0      0        2 
   8  chr8_66166348   Sample    T    G        0      0        2 
   8  chr8_66168828     AAsi    G    A        0      0        2 
   8  chr8_66168828     AKia    G    A        0      0        2 
   8  chr8_66168828     AOna    G    A        0      0        2 
   8  chr8_66168828     ASom    G    A        0      0        2 
   8  chr8_66168828     HCab    G    A      0.5      1        2 
   8  chr8_66168828     HPrz    G    A        1      2        2 
   8  chr8_66168828     ZBoe    G    A        0      0        2 
   8  chr8_66168828     ZGre    G    A        0      0        2 
   8  chr8_66168828     ZHar    G    A        0      0        2 
   8  chr8_66168828   Sample    G    A        0      0        2 
   8  chr8_66171564     AAsi    A    G        0      0        2 
   8  chr8_66171564     AKia    A    G        0      0        2 
   8  chr8_66171564     AOna    A    G        0      0        2 
   8  chr8_66171564     ASom    A    G        0      0        2 
   8  chr8_66171564     HCab    A    G        0      0        2 
   8  chr8_66171564     HPrz    A    G        0      0        2 
   8  chr8_66171564     ZBoe    A    G        0      0        2 
   8  chr8_66171564     ZGre    A    G        0      0        2 
   8  chr8_66171564     ZHar    A    G        1      2        2 
   8  chr8_66171564   Sample    A    G        0      0        2 
   8  chr8_66174369     AAsi    T    C        1      2        2 
   8  chr8_66174369     AKia    T    C        0      0        2 
   8  chr8_66174369     AOna    T    C        0      0        2 
   8  chr8_66174369     ASom    T    C        1      2        2 
   8  chr8_66174369     HCab    T    C        0      0        2 
   8  chr8_66174369     HPrz    T    C        0      0        2 
   8  chr8_66174369     ZBoe    T    C        0      0        2 
   8  chr8_66174369     ZGre    T    C        0      0        2 
   8  chr8_66174369     ZHar    T    C        0      0        2 
   8  chr8_66174369   Sample    T    C        1      2        2 
   8  chr8_66175958     AAsi    G    A        0      0        2 
   8  chr8_66175958     AKia    G    A        0      0        2 
   8  chr8_66175958     AOna    G    A        0      0        2 
   8  chr8_66175958     ASom    G    A        0      0        2 
   8  chr8_66175958     HCab    G    A        0      0        2 
   8  chr8_66175958     HPrz    G    A        0      0        2 
   8  chr8_66175958     ZBoe    G    A        0      0        2 
   8  chr8_66175958     ZGre    G    A        0      0        2 
   8  chr8_66175958     ZHar    G    A        1      2        2 
   8  chr8_66175958   Sample    G    A        0      0        2 
   8  chr8_66182491     AAsi    A    G        0      0        2 
   8  chr8_66182491     AKia    A    G        0      0        2 
   8  chr8_66182491     AOna    A    G        0      0        2 
   8  chr8_66182491     ASom    A    G        0      0        2 
   8  chr8_66182491     HCab    A    G        0      0        2 
   8  chr8_66182491     HPrz    A    G        0      0        2 
   8  chr8_66182491     ZBoe    A    G        0      0        2 
   8  chr8_66182491     ZGre    A    G        0      0        2 
   8  chr8_66182491     ZHar    A    G      0.5      1        2 
   8  chr8_66182491   Sample    A    G        0      0        2 
   8  chr8_66186514     AAsi    A    G        0      0        2 
   8  chr8_66186514     AKia    A    G        0      0        2 
   8  chr8_66186514     AOna    A    G        0      0        2 
   8  chr8_66186514     ASom    A    G        0      0        2 
   8  chr8_66186514     HCab    A    G        1      2        2 
   8  chr8_66186514     HPrz    A    G        1      2        2 
   8  chr8_66186514     ZBoe    A    G        0      0        2 
   8  chr8_66186514     ZGre    A    G        0      0        2 
   8  chr8_66186514     ZHar    A    G        0      0        2 
   8  chr8_66186514   Sample    A    G        0      0        2 
   8  chr8_66186660     AAsi    T    C        0      0        2 
   8  chr8_66186660     AKia    T    C        0      0        2 
   8  chr8_66186660     AOna    T    C      0.5      1        2 
   8  chr8_66186660     ASom    T    C        0      0        2 
   8  chr8_66186660     HCab    T    C        0      0        2 
   8  chr8_66186660     HPrz    T    C        0      0        2 
   8  chr8_66186660     ZBoe    T    C        0      0        2 
   8  chr8_66186660     ZGre    T    C        0      0        2 
   8  chr8_66186660     ZHar    T    C        0      0        2 
   8  chr8_66186660   Sample    T    C        0      0        2 
   8  chr8_66186888     AAsi    C    G        0      0        2 
   8  chr8_66186888     AKia    C    G        0      0        2 
   8  chr8_66186888     AOna    C    G        0      0        2 
   8  chr8_66186888     ASom    C    G        0      0        2 
   8  chr8_66186888     HCab    C    G        0      0        2 
   8  chr8_66186888     HPrz    C    G        0      0        2 
   8  chr8_66186888     ZBoe    C    G      0.5      1        2 
   8  chr8_66186888     ZGre    C    G        0      0        2 
   8  chr8_66186888     ZHar    C    G        0      0        2 
   8  chr8_66186888   Sample    C    G        0      0        2 
   8  chr8_66190059     AAsi    T    G        0      0        2 
   8  chr8_66190059     AKia    T    G        0      0        2 
   8  chr8_66190059     AOna    T    G        0      0        2 
   8  chr8_66190059     ASom    T    G        0      0        2 
   8  chr8_66190059     HCab    T    G        1      2        2 
   8  chr8_66190059     HPrz    T    G        1      2        2 
   8  chr8_66190059     ZBoe    T    G        0      0        2 
   8  chr8_66190059     ZGre    T    G        0      0        2 
   8  chr8_66190059     ZHar    T    G        0      0        2 
   8  chr8_66190059   Sample    T    G        0      0        2 
   8  chr8_66190360     AAsi    C    A        0      0        2 
   8  chr8_66190360     AKia    C    A        1      2        2 
   8  chr8_66190360     AOna    C    A        0      0        2 
   8  chr8_66190360     ASom    C    A        0      0        2 
   8  chr8_66190360     HCab    C    A        0      0        2 
   8  chr8_66190360     HPrz    C    A        0      0        2 
   8  chr8_66190360     ZBoe    C    A        0      0        2 
   8  chr8_66190360     ZGre    C    A        0      0        2 
   8  chr8_66190360     ZHar    C    A        0      0        2 
   8  chr8_66190360   Sample    C    A        0      0        2 
   8  chr8_66195717     AAsi    T    C        0      0        2 
   8  chr8_66195717     AKia    T    C        1      2        2 
   8  chr8_66195717     AOna    T    C      0.5      1        2 
   8  chr8_66195717     ASom    T    C        0      0        2 
   8  chr8_66195717     HCab    T    C        0      0        2 
   8  chr8_66195717     HPrz    T    C        0      0        2 
   8  chr8_66195717     ZBoe    T    C        0      0        2 
   8  chr8_66195717     ZGre    T    C        0      0        2 
   8  chr8_66195717     ZHar    T    C        0      0        2 
   8  chr8_66195717   Sample    T    C        0      0        2 
   8  chr8_66196004     AAsi    T    C        1      2        2 
   8  chr8_66196004     AKia    T    C        0      0        2 
   8  chr8_66196004     AOna    T    C        0      0        2 
   8  chr8_66196004     ASom    T    C        1      2        2 
   8  chr8_66196004     HCab    T    C        0      0        2 
   8  chr8_66196004     HPrz    T    C        0      0        2 
   8  chr8_66196004     ZBoe    T    C        0      0        2 
   8  chr8_66196004     ZGre    T    C        0      0        2 
   8  chr8_66196004     ZHar    T    C        0      0        2 
   8  chr8_66196004   Sample    T    C        0      0        2 
   8  chr8_66201030     AAsi    T    C        0      0        2 
   8  chr8_66201030     AKia    T    C        0      0        2 
   8  chr8_66201030     AOna    T    C        0      0        2 
   8  chr8_66201030     ASom    T    C        0      0        2 
   8  chr8_66201030     HCab    T    C        1      2        2 
   8  chr8_66201030     HPrz    T    C        1      2        2 
   8  chr8_66201030     ZBoe    T    C        0      0        2 
   8  chr8_66201030     ZGre    T    C        0      0        2 
   8  chr8_66201030     ZHar    T    C        0      0        2 
   8  chr8_66201030   Sample    T    C        0      0        2 
   8  chr8_66204514     AAsi    A    G      0.5      1        2 
   8  chr8_66204514     AKia    A    G        0      0        2 
   8  chr8_66204514     AOna    A    G        0      0        2 
   8  chr8_66204514     ASom    A    G      0.5      1        2 
   8  chr8_66204514     HCab    A    G        0      0        2 
   8  chr8_66204514     HPrz    A    G        0      0        2 
   8  chr8_66204514     ZBoe    A    G        0      0        2 
   8  chr8_66204514     ZGre    A    G        0      0        2 
   8  chr8_66204514     ZHar    A    G        0      0        2 
   8  chr8_66204514   Sample    A    G        0      0        2 
   8  chr8_66208954     AAsi    C    T        0      0        2 
   8  chr8_66208954     AKia    C    T        0      0        2 
   8  chr8_66208954     AOna    C    T        0      0        2 
   8  chr8_66208954     ASom    C    T        0      0        2 
   8  chr8_66208954     HCab    C    T        0      0        2 
   8  chr8_66208954     HPrz    C    T        0      0        2 
   8  chr8_66208954     ZBoe    C    T        0      0        2 
   8  chr8_66208954     ZGre    C    T        0      0        2 
   8  chr8_66208954     ZHar    C    T      0.5      1        2 
   8  chr8_66208954   Sample    C    T        0      0        2 
   8  chr8_66209440     AAsi    G    C        0      0        2 
   8  chr8_66209440     AKia    G    C        1      2        2 
   8  chr8_66209440     AOna    G    C        1      2        2 
   8  chr8_66209440     ASom    G    C        0      0        2 
   8  chr8_66209440     HCab    G    C        0      0        2 
   8  chr8_66209440     HPrz    G    C        0      0        2 
   8  chr8_66209440     ZBoe    G    C        0      0        2 
   8  chr8_66209440     ZGre    G    C        0      0        2 
   8  chr8_66209440     ZHar    G    C        0      0        2 
   8  chr8_66209440   Sample    G    C        0      0        2 
   8  chr8_66210035     AAsi    G    A        0      0        2 
   8  chr8_66210035     AKia    G    A        0      0        2 
   8  chr8_66210035     AOna    G    A        0      0        2 
   8  chr8_66210035     ASom    G    A        0      0        2 
   8  chr8_66210035     HCab    G    A        0      0        2 
   8  chr8_66210035     HPrz    G    A        0      0        2 
   8  chr8_66210035     ZBoe    G    A        0      0        2 
   8  chr8_66210035     ZGre    G    A        0      0        2 
   8  chr8_66210035     ZHar    G    A      0.5      1        2 
   8  chr8_66210035   Sample    G    A        0      0        2 
   8  chr8_66211941     AAsi    A    G        0      0        2 
   8  chr8_66211941     AKia    A    G        0      0        2 
   8  chr8_66211941     AOna    A    G        0      0        2 
   8  chr8_66211941     ASom    A    G        0      0        2 
   8  chr8_66211941     HCab    A    G        1      2        2 
   8  chr8_66211941     HPrz    A    G        1      2        2 
   8  chr8_66211941     ZBoe    A    G        0      0        2 
   8  chr8_66211941     ZGre    A    G        0      0        2 
   8  chr8_66211941     ZHar    A    G        0      0        2 
   8  chr8_66211941   Sample    A    G        0      0        2 
   8  chr8_66216305     AAsi    G    A        0      0        2 
   8  chr8_66216305     AKia    G    A        0      0        2 
   8  chr8_66216305     AOna    G    A        0      0        2 
   8  chr8_66216305     ASom    G    A        0      0        2 
   8  chr8_66216305     HCab    G    A        0      0        2 
   8  chr8_66216305     HPrz    G    A        0      0        2 
   8  chr8_66216305     ZBoe    G    A      0.5      1        2 
   8  chr8_66216305     ZGre    G    A        0      0        2 
   8  chr8_66216305     ZHar    G    A        0      0        2 
   8  chr8_66216305   Sample    G    A        0      0        2 
   8  chr8_66224507     AAsi    A    G        0      0        2 
   8  chr8_66224507     AKia    A    G        0      0        2 
   8  chr8_66224507     AOna    A    G        0      0        2 
   8  chr8_66224507     ASom    A    G        0      0        2 
   8  chr8_66224507     HCab    A    G        1      2        2 
   8  chr8_66224507     HPrz    A    G        1      2        2 
   8  chr8_66224507     ZBoe    A    G        0      0        2 
   8  chr8_66224507     ZGre    A    G        0      0        2 
   8  chr8_66224507     ZHar    A    G        0      0        2 
   8  chr8_66224507   Sample    A    G        0      0        2 
   8  chr8_66227916     AAsi    T    C        0      0        2 
   8  chr8_66227916     AKia    T    C        0      0        2 
   8  chr8_66227916     AOna    T    C        0      0        2 
   8  chr8_66227916     ASom    T    C        0      0        2 
   8  chr8_66227916     HCab    T    C        0      0        2 
   8  chr8_66227916     HPrz    T    C        0      0        2 
   8  chr8_66227916     ZBoe    T    C        0      0        2 
   8  chr8_66227916     ZGre    T    C      0.5      1        2 
   8  chr8_66227916     ZHar    T    C        0      0        2 
   8  chr8_66227916   Sample    T    C        0      0        2 
   8  chr8_66228515     AAsi    G    A        0      0        2 
   8  chr8_66228515     AKia    G    A        0      0        2 
   8  chr8_66228515     AOna    G    A      0.5      1        2 
   8  chr8_66228515     ASom    G    A        0      0        2 
   8  chr8_66228515     HCab    G    A        0      0        2 
   8  chr8_66228515     HPrz    G    A        0      0        2 
   8  chr8_66228515     ZBoe    G    A        0      0        2 
   8  chr8_66228515     ZGre    G    A        0      0        2 
   8  chr8_66228515     ZHar    G    A        0      0        2 
   8  chr8_66228515   Sample    G    A        0      0        2 
   8  chr8_66232634     AAsi    A    G        0      0        2 
   8  chr8_66232634     AKia    A    G        0      0        2 
   8  chr8_66232634     AOna    A    G        0      0        2 
   8  chr8_66232634     ASom    A    G        0      0        2 
   8  chr8_66232634     HCab    A    G        0      0        2 
   8  chr8_66232634     HPrz    A    G        0      0        2 
   8  chr8_66232634     ZBoe    A    G      0.5      1        2 
   8  chr8_66232634     ZGre    A    G        0      0        2 
   8  chr8_66232634     ZHar    A    G        0      0        2 
   8  chr8_66232634   Sample    A    G        0      0        2 
   8  chr8_66233184     AAsi    T    C        0      0        2 
   8  chr8_66233184     AKia    T    C        0      0        2 
   8  chr8_66233184     AOna    T    C        0      0        2 
   8  chr8_66233184     ASom    T    C      0.5      1        2 
   8  chr8_66233184     HCab    T    C        0      0        2 
   8  chr8_66233184     HPrz    T    C        0      0        2 
   8  chr8_66233184     ZBoe    T    C        0      0        2 
   8  chr8_66233184     ZGre    T    C        0      0        2 
   8  chr8_66233184     ZHar    T    C        0      0        2 
   8  chr8_66233184   Sample    T    C        0      0        2 
   8  chr8_66234353     AAsi    G    A        0      0        2 
   8  chr8_66234353     AKia    G    A        0      0        2 
   8  chr8_66234353     AOna    G    A        0      0        2 
   8  chr8_66234353     ASom    G    A        0      0        2 
   8  chr8_66234353     HCab    G    A        1      2        2 
   8  chr8_66234353     HPrz    G    A        1      2        2 
   8  chr8_66234353     ZBoe    G    A        0      0        2 
   8  chr8_66234353     ZGre    G    A        0      0        2 
   8  chr8_66234353     ZHar    G    A        0      0        2 
   8  chr8_66234353   Sample    G    A        0      0        2 
   8  chr8_66240427     AAsi    A    G        0      0        2 
   8  chr8_66240427     AKia    A    G        0      0        2 
   8  chr8_66240427     AOna    A    G      0.5      1        2 
   8  chr8_66240427     ASom    A    G        0      0        2 
   8  chr8_66240427     HCab    A    G        0      0        2 
   8  chr8_66240427     HPrz    A    G        0      0        2 
   8  chr8_66240427     ZBoe    A    G        0      0        2 
   8  chr8_66240427     ZGre    A    G        0      0        2 
   8  chr8_66240427     ZHar    A    G        0      0        2 
   8  chr8_66240427   Sample    A    G        0      0        2 
   8  chr8_66241354     AAsi    T    C        0      0        2 
   8  chr8_66241354     AKia    T    C        0      0        2 
   8  chr8_66241354     AOna    T    C        0      0        2 
   8  chr8_66241354     ASom    T    C        0      0        2 
   8  chr8_66241354     HCab    T    C        0      0        2 
   8  chr8_66241354     HPrz    T    C        0      0        2 
   8  chr8_66241354     ZBoe    T    C        0      0        2 
   8  chr8_66241354     ZGre    T    C        0      0        2 
   8  chr8_66241354     ZHar    T    C      0.5      1        2 
   8  chr8_66241354   Sample    T    C        0      0        2 
   8  chr8_66242718     AAsi    T    C        0      0        2 
   8  chr8_66242718     AKia    T    C        0      0        2 
   8  chr8_66242718     AOna    T    C        0      0        2 
   8  chr8_66242718     ASom    T    C      0.5      1        2 
   8  chr8_66242718     HCab    T    C        0      0        2 
   8  chr8_66242718     HPrz    T    C        0      0        2 
   8  chr8_66242718     ZBoe    T    C        0      0        2 
   8  chr8_66242718     ZGre    T    C        0      0        2 
   8  chr8_66242718     ZHar    T    C        0      0        2 
   8  chr8_66242718   Sample    T    C        0      0        2 
   8  chr8_66243910     AAsi    T    C        0      0        2 
   8  chr8_66243910     AKia    T    C        0      0        2 
   8  chr8_66243910     AOna    T    C        0      0        2 
   8  chr8_66243910     ASom    T    C        0      0        2 
   8  chr8_66243910     HCab    T    C        0      0        2 
   8  chr8_66243910     HPrz    T    C        0      0        2 
   8  chr8_66243910     ZBoe    T    C        0      0        2 
   8  chr8_66243910     ZGre    T    C        0      0        2 
   8  chr8_66243910     ZHar    T    C      0.5      1        2 
   8  chr8_66243910   Sample    T    C        0      0        2 
   8  chr8_66245224     AAsi    G    C        0      0        2 
   8  chr8_66245224     AKia    G    C        0      0        2 
   8  chr8_66245224     AOna    G    C        0      0        2 
   8  chr8_66245224     ASom    G    C        0      0        2 
   8  chr8_66245224     HCab    G    C        0      0        2 
   8  chr8_66245224     HPrz    G    C        0      0        2 
   8  chr8_66245224     ZBoe    G    C        1      2        2 
   8  chr8_66245224     ZGre    G    C        0      0        2 
   8  chr8_66245224     ZHar    G    C        0      0        2 
   8  chr8_66245224   Sample    G    C        0      0        2 
   8  chr8_66247603     AAsi    C    T        0      0        2 
   8  chr8_66247603     AKia    C    T        0      0        2 
   8  chr8_66247603     AOna    C    T        0      0        2 
   8  chr8_66247603     ASom    C    T        0      0        2 
   8  chr8_66247603     HCab    C    T        0      0        2 
   8  chr8_66247603     HPrz    C    T        0      0        2 
   8  chr8_66247603     ZBoe    C    T        1      2        2 
   8  chr8_66247603     ZGre    C    T        0      0        2 
   8  chr8_66247603     ZHar    C    T        0      0        2 
   8  chr8_66247603   Sample    C    T        0      0        2 
   8  chr8_66250067     AAsi    A    C        0      0        2 
   8  chr8_66250067     AKia    A    C        0      0        2 
   8  chr8_66250067     AOna    A    C        0      0        2 
   8  chr8_66250067     ASom    A    C      0.5      1        2 
   8  chr8_66250067     HCab    A    C        0      0        2 
   8  chr8_66250067     HPrz    A    C        0      0        2 
   8  chr8_66250067     ZBoe    A    C        0      0        2 
   8  chr8_66250067     ZGre    A    C        0      0        2 
   8  chr8_66250067     ZHar    A    C        0      0        2 
   8  chr8_66250067   Sample    A    C        0      0        2 
   8  chr8_66251301     AAsi    C    G        0      0        2 
   8  chr8_66251301     AKia    C    G        0      0        2 
   8  chr8_66251301     AOna    C    G        0      0        2 
   8  chr8_66251301     ASom    C    G        0      0        2 
   8  chr8_66251301     HCab    C    G        1      2        2 
   8  chr8_66251301     HPrz    C    G        1      2        2 
   8  chr8_66251301     ZBoe    C    G        0      0        2 
   8  chr8_66251301     ZGre    C    G        0      0        2 
   8  chr8_66251301     ZHar    C    G        0      0        2 
   8  chr8_66251301   Sample    C    G        0      0        2 
   8  chr8_66251463     AAsi    A    G      0.5      1        2 
   8  chr8_66251463     AKia    A    G        0      0        2 
   8  chr8_66251463     AOna    A    G        0      0        2 
   8  chr8_66251463     ASom    A    G      0.5      1        2 
   8  chr8_66251463     HCab    A    G        0      0        2 
   8  chr8_66251463     HPrz    A    G        0      0        2 
   8  chr8_66251463     ZBoe    A    G        0      0        2 
   8  chr8_66251463     ZGre    A    G        0      0        2 
   8  chr8_66251463     ZHar    A    G        0      0        2 
   8  chr8_66251463   Sample    A    G        0      0        2 
   8  chr8_66252168     AAsi    G    A        0      0        2 
   8  chr8_66252168     AKia    G    A        0      0        2 
   8  chr8_66252168     AOna    G    A      0.5      1        2 
   8  chr8_66252168     ASom    G    A        0      0        2 
   8  chr8_66252168     HCab    G    A        0      0        2 
   8  chr8_66252168     HPrz    G    A        0      0        2 
   8  chr8_66252168     ZBoe    G    A        0      0        2 
   8  chr8_66252168     ZGre    G    A        0      0        2 
   8  chr8_66252168     ZHar    G    A        0      0        2 
   8  chr8_66252168   Sample    G    A        0      0        2 
   8  chr8_66252746     AAsi    G    C        0      0        2 
   8  chr8_66252746     AKia    G    C        0      0        2 
   8  chr8_66252746     AOna    G    C        0      0        2 
   8  chr8_66252746     ASom    G    C        0      0        2 
   8  chr8_66252746     HCab    G    C        1      2        2 
   8  chr8_66252746     HPrz    G    C        1      2        2 
   8  chr8_66252746     ZBoe    G    C        0      0        2 
   8  chr8_66252746     ZGre    G    C        0      0        2 
   8  chr8_66252746     ZHar    G    C        0      0        2 
   8  chr8_66252746   Sample    G    C        0      0        2 
   8  chr8_66256682     AAsi    C    A        0      0        2 
   8  chr8_66256682     AKia    C    A        0      0        2 
   8  chr8_66256682     AOna    C    A        0      0        2 
   8  chr8_66256682     ASom    C    A        0      0        2 
   8  chr8_66256682     HCab    C    A        0      0        2 
   8  chr8_66256682     HPrz    C    A        0      0        2 
   8  chr8_66256682     ZBoe    C    A        0      0        2 
   8  chr8_66256682     ZGre    C    A        1      2        2 
   8  chr8_66256682     ZHar    C    A        0      0        2 
   8  chr8_66256682   Sample    C    A        0      0        2 
   8  chr8_66269337     AAsi    T    C        0      0        2 
   8  chr8_66269337     AKia    T    C        1      2        2 
   8  chr8_66269337     AOna    T    C        0      0        2 
   8  chr8_66269337     ASom    T    C        0      0        2 
   8  chr8_66269337     HCab    T    C        0      0        2 
   8  chr8_66269337     HPrz    T    C        0      0        2 
   8  chr8_66269337     ZBoe    T    C        0      0        2 
   8  chr8_66269337     ZGre    T    C        0      0        2 
   8  chr8_66269337     ZHar    T    C        0      0        2 
   8  chr8_66269337   Sample    T    C        0      0        2 
   8  chr8_66279857     AAsi    A    G        0      0        2 
   8  chr8_66279857     AKia    A    G        0      0        2 
   8  chr8_66279857     AOna    A    G        0      0        2 
   8  chr8_66279857     ASom    A    G      0.5      1        2 
   8  chr8_66279857     HCab    A    G        0      0        2 
   8  chr8_66279857     HPrz    A    G        0      0        2 
   8  chr8_66279857     ZBoe    A    G        0      0        2 
   8  chr8_66279857     ZGre    A    G        0      0        2 
   8  chr8_66279857     ZHar    A    G        0      0        2 
   8  chr8_66279857   Sample    A    G        1      2        2 
   8  chr8_66282918     AAsi    C    T        0      0        2 
   8  chr8_66282918     AKia    C    T        0      0        2 
   8  chr8_66282918     AOna    C    T        0      0        2 
   8  chr8_66282918     ASom    C    T        0      0        2 
   8  chr8_66282918     HCab    C    T        1      2        2 
   8  chr8_66282918     HPrz    C    T        1      2        2 
   8  chr8_66282918     ZBoe    C    T        0      0        2 
   8  chr8_66282918     ZGre    C    T        0      0        2 
   8  chr8_66282918     ZHar    C    T        0      0        2 
   8  chr8_66282918   Sample    C    T        0      0        2 
   8  chr8_66291545     AAsi    A    G        0      0        2 
   8  chr8_66291545     AKia    A    G        0      0        2 
   8  chr8_66291545     AOna    A    G        0      0        2 
   8  chr8_66291545     ASom    A    G        0      0        2 
   8  chr8_66291545     HCab    A    G        1      2        2 
   8  chr8_66291545     HPrz    A    G        1      2        2 
   8  chr8_66291545     ZBoe    A    G        0      0        2 
   8  chr8_66291545     ZGre    A    G        0      0        2 
   8  chr8_66291545     ZHar    A    G        0      0        2 
   8  chr8_66291545   Sample    A    G        0      0        2 
   8  chr8_66296108     AAsi    A    C        0      0        2 
   8  chr8_66296108     AKia    A    C        0      0        2 
   8  chr8_66296108     AOna    A    C        0      0        2 
   8  chr8_66296108     ASom    A    C        0      0        2 
   8  chr8_66296108     HCab    A    C      0.5      1        2 
   8  chr8_66296108     HPrz    A    C        1      2        2 
   8  chr8_66296108     ZBoe    A    C        0      0        2 
   8  chr8_66296108     ZGre    A    C        0      0        2 
   8  chr8_66296108     ZHar    A    C        0      0        2 
   8  chr8_66296108   Sample    A    C        0      0        2 
   8  chr8_66300547     AAsi    G    A        0      0        2 
   8  chr8_66300547     AKia    G    A        0      0        2 
   8  chr8_66300547     AOna    G    A        0      0        2 
   8  chr8_66300547     ASom    G    A      0.5      1        2 
   8  chr8_66300547     HCab    G    A        0      0        2 
   8  chr8_66300547     HPrz    G    A        0      0        2 
   8  chr8_66300547     ZBoe    G    A        0      0        2 
   8  chr8_66300547     ZGre    G    A        0      0        2 
   8  chr8_66300547     ZHar    G    A        0      0        2 
   8  chr8_66300547   Sample    G    A        1      2        2 
   8  chr8_66301319     AAsi    A    G        0      0        2 
   8  chr8_66301319     AKia    A    G        0      0        2 
   8  chr8_66301319     AOna    A    G        0      0        2 
   8  chr8_66301319     ASom    A    G        0      0        2 
   8  chr8_66301319     HCab    A    G        0      0        2 
   8  chr8_66301319     HPrz    A    G        0      0        2 
   8  chr8_66301319     ZBoe    A    G        0      0        2 
   8  chr8_66301319     ZGre    A    G        0      0        2 
   8  chr8_66301319     ZHar    A    G        1      2        2 
   8  chr8_66301319   Sample    A    G        0      0        2 
   8  chr8_66305771     AAsi    A    T        0      0        2 
   8  chr8_66305771     AKia    A    T        0      0        2 
   8  chr8_66305771     AOna    A    T      0.5      1        2 
   8  chr8_66305771     ASom    A    T        0      0        2 
   8  chr8_66305771     HCab    A    T        0      0        2 
   8  chr8_66305771     HPrz    A    T        0      0        2 
   8  chr8_66305771     ZBoe    A    T        0      0        2 
   8  chr8_66305771     ZGre    A    T        0      0        2 
   8  chr8_66305771     ZHar    A    T        0      0        2 
   8  chr8_66305771   Sample    A    T        0      0        2 
   8  chr8_66311939     AAsi    A    G        0      0        2 
   8  chr8_66311939     AKia    A    G        0      0        2 
   8  chr8_66311939     AOna    A    G        0      0        2 
   8  chr8_66311939     ASom    A    G        0      0        2 
   8  chr8_66311939     HCab    A    G        0      0        2 
   8  chr8_66311939     HPrz    A    G        0      0        2 
   8  chr8_66311939     ZBoe    A    G        0      0        2 
   8  chr8_66311939     ZGre    A    G      0.5      1        2 
   8  chr8_66311939     ZHar    A    G        0      0        2 
   8  chr8_66311939   Sample    A    G        0      0        2 
   8  chr8_66316205     AAsi    T    C        1      2        2 
   8  chr8_66316205     AKia    T    C        0      0        2 
   8  chr8_66316205     AOna    T    C        0      0        2 
   8  chr8_66316205     ASom    T    C        0      0        2 
   8  chr8_66316205     HCab    T    C        0      0        2 
   8  chr8_66316205     HPrz    T    C        0      0        2 
   8  chr8_66316205     ZBoe    T    C        0      0        2 
   8  chr8_66316205     ZGre    T    C        0      0        2 
   8  chr8_66316205     ZHar    T    C        0      0        2 
   8  chr8_66316205   Sample    T    C        0      0        2 
   8  chr8_66316473     AAsi    T    C        0      0        2 
   8  chr8_66316473     AKia    T    C        0      0        2 
   8  chr8_66316473     AOna    T    C        0      0        2 
   8  chr8_66316473     ASom    T    C        0      0        2 
   8  chr8_66316473     HCab    T    C      0.5      1        2 
   8  chr8_66316473     HPrz    T    C        0      0        2 
   8  chr8_66316473     ZBoe    T    C        0      0        2 
   8  chr8_66316473     ZGre    T    C        0      0        2 
   8  chr8_66316473     ZHar    T    C        0      0        2 
   8  chr8_66316473   Sample    T    C        0      0        2 
   8  chr8_66318424     AAsi    A    T        0      0        2 
   8  chr8_66318424     AKia    A    T        0      0        2 
   8  chr8_66318424     AOna    A    T        0      0        2 
   8  chr8_66318424     ASom    A    T        0      0        2 
   8  chr8_66318424     HCab    A    T        1      2        2 
   8  chr8_66318424     HPrz    A    T        1      2        2 
   8  chr8_66318424     ZBoe    A    T        0      0        2 
   8  chr8_66318424     ZGre    A    T        0      0        2 
   8  chr8_66318424     ZHar    A    T        0      0        2 
   8  chr8_66318424   Sample    A    T        0      0        2 
   8  chr8_66318596     AAsi    G    A        0      0        2 
   8  chr8_66318596     AKia    G    A        0      0        2 
   8  chr8_66318596     AOna    G    A        0      0        2 
   8  chr8_66318596     ASom    G    A        0      0        2 
   8  chr8_66318596     HCab    G    A        1      2        2 
   8  chr8_66318596     HPrz    G    A        1      2        2 
   8  chr8_66318596     ZBoe    G    A        0      0        2 
   8  chr8_66318596     ZGre    G    A        0      0        2 
   8  chr8_66318596     ZHar    G    A        0      0        2 
   8  chr8_66318596   Sample    G    A        0      0        2 
   8  chr8_66321967     AAsi    G    T        0      0        2 
   8  chr8_66321967     AKia    G    T        0      0        2 
   8  chr8_66321967     AOna    G    T        0      0        2 
   8  chr8_66321967     ASom    G    T        0      0        2 
   8  chr8_66321967     HCab    G    T        0      0        2 
   8  chr8_66321967     HPrz    G    T        0      0        2 
   8  chr8_66321967     ZBoe    G    T        0      0        2 
   8  chr8_66321967     ZGre    G    T        0      0        2 
   8  chr8_66321967     ZHar    G    T      0.5      1        2 
   8  chr8_66321967   Sample    G    T        0      0        2 
   8  chr8_66323401     AAsi    A    G      0.5      1        2 
   8  chr8_66323401     AKia    A    G        0      0        2 
   8  chr8_66323401     AOna    A    G        0      0        2 
   8  chr8_66323401     ASom    A    G        1      2        2 
   8  chr8_66323401     HCab    A    G        0      0        2 
   8  chr8_66323401     HPrz    A    G        0      0        2 
   8  chr8_66323401     ZBoe    A    G        0      0        2 
   8  chr8_66323401     ZGre    A    G        0      0        2 
   8  chr8_66323401     ZHar    A    G        0      0        2 
   8  chr8_66323401   Sample    A    G        1      2        2 
   8  chr8_66330347     AAsi    C    T        1      2        2 
   8  chr8_66330347     AKia    C    T        0      0        2 
   8  chr8_66330347     AOna    C    T        0      0        2 
   8  chr8_66330347     ASom    C    T      0.5      1        2 
   8  chr8_66330347     HCab    C    T        0      0        2 
   8  chr8_66330347     HPrz    C    T        0      0        2 
   8  chr8_66330347     ZBoe    C    T        0      0        2 
   8  chr8_66330347     ZGre    C    T        0      0        2 
   8  chr8_66330347     ZHar    C    T        0      0        2 
   8  chr8_66330347   Sample    C    T        1      2        2 
   8  chr8_66333803     AAsi    T    G        0      0        2 
   8  chr8_66333803     AKia    T    G        0      0        2 
   8  chr8_66333803     AOna    T    G        0      0        2 
   8  chr8_66333803     ASom    T    G        0      0        2 
   8  chr8_66333803     HCab    T    G        0      0        2 
   8  chr8_66333803     HPrz    T    G        0      0        2 
   8  chr8_66333803     ZBoe    T    G        0      0        2 
   8  chr8_66333803     ZGre    T    G      0.5      1        2 
   8  chr8_66333803     ZHar    T    G        0      0        2 
   8  chr8_66333803   Sample    T    G        0      0        2 
   8  chr8_66343718     AAsi    C    G        0      0        2 
   8  chr8_66343718     AKia    C    G        0      0        2 
   8  chr8_66343718     AOna    C    G        0      0        2 
   8  chr8_66343718     ASom    C    G        0      0        2 
   8  chr8_66343718     HCab    C    G        1      2        2 
   8  chr8_66343718     HPrz    C    G        1      2        2 
   8  chr8_66343718     ZBoe    C    G        0      0        2 
   8  chr8_66343718     ZGre    C    G        0      0        2 
   8  chr8_66343718     ZHar    C    G        0      0        2 
   8  chr8_66343718   Sample    C    G        0      0        2 
   8  chr8_66348302     AAsi    T    C        0      0        2 
   8  chr8_66348302     AKia    T    C        0      0        2 
   8  chr8_66348302     AOna    T    C        0      0        2 
   8  chr8_66348302     ASom    T    C        0      0        2 
   8  chr8_66348302     HCab    T    C      0.5      1        2 
   8  chr8_66348302     HPrz    T    C        0      0        2 
   8  chr8_66348302     ZBoe    T    C        0      0        2 
   8  chr8_66348302     ZGre    T    C        0      0        2 
   8  chr8_66348302     ZHar    T    C        0      0        2 
   8  chr8_66348302   Sample    T    C        0      0        2 
   8  chr8_66349595     AAsi    T    C        0      0        2 
   8  chr8_66349595     AKia    T    C        0      0        2 
   8  chr8_66349595     AOna    T    C        0      0        2 
   8  chr8_66349595     ASom    T    C        0      0        2 
   8  chr8_66349595     HCab    T    C        1      2        2 
   8  chr8_66349595     HPrz    T    C        1      2        2 
   8  chr8_66349595     ZBoe    T    C        0      0        2 
   8  chr8_66349595     ZGre    T    C        0      0        2 
   8  chr8_66349595     ZHar    T    C        0      0        2 
   8  chr8_66349595   Sample    T    C        0      0        2 
   8  chr8_66350595     AAsi    G    A        0      0        2 
   8  chr8_66350595     AKia    G    A        0      0        2 
   8  chr8_66350595     AOna    G    A        0      0        2 
   8  chr8_66350595     ASom    G    A        0      0        2 
   8  chr8_66350595     HCab    G    A        0      0        2 
   8  chr8_66350595     HPrz    G    A        0      0        2 
   8  chr8_66350595     ZBoe    G    A        0      0        2 
   8  chr8_66350595     ZGre    G    A        1      2        2 
   8  chr8_66350595     ZHar    G    A        0      0        2 
   8  chr8_66350595   Sample    G    A        0      0        2 
   8  chr8_66355972     AAsi    T    C        0      0        2 
   8  chr8_66355972     AKia    T    C        0      0        2 
   8  chr8_66355972     AOna    T    C      0.5      1        2 
   8  chr8_66355972     ASom    T    C        0      0        2 
   8  chr8_66355972     HCab    T    C        0      0        2 
   8  chr8_66355972     HPrz    T    C        0      0        2 
   8  chr8_66355972     ZBoe    T    C        0      0        2 
   8  chr8_66355972     ZGre    T    C        0      0        2 
   8  chr8_66355972     ZHar    T    C        0      0        2 
   8  chr8_66355972   Sample    T    C        0      0        2 
   8  chr8_66356710     AAsi    A    G        0      0        2 
   8  chr8_66356710     AKia    A    G        0      0        2 
   8  chr8_66356710     AOna    A    G        0      0        2 
   8  chr8_66356710     ASom    A    G        0      0        2 
   8  chr8_66356710     HCab    A    G        0      0        2 
   8  chr8_66356710     HPrz    A    G        0      0        2 
   8  chr8_66356710     ZBoe    A    G        0      0        2 
   8  chr8_66356710     ZGre    A    G        0      0        2 
   8  chr8_66356710     ZHar    A    G      0.5      1        2 
   8  chr8_66356710   Sample    A    G        0      0        2 
   8  chr8_66363251     AAsi    T    C        0      0        2 
   8  chr8_66363251     AKia    T    C        0      0        2 
   8  chr8_66363251     AOna    T    C      0.5      1        2 
   8  chr8_66363251     ASom    T    C        0      0        2 
   8  chr8_66363251     HCab    T    C        0      0        2 
   8  chr8_66363251     HPrz    T    C        0      0        2 
   8  chr8_66363251     ZBoe    T    C        0      0        2 
   8  chr8_66363251     ZGre    T    C        0      0        2 
   8  chr8_66363251     ZHar    T    C        0      0        2 
   8  chr8_66363251   Sample    T    C        0      0        2 
   8  chr8_66366068     AAsi    C    T        0      0        2 
   8  chr8_66366068     AKia    C    T        0      0        2 
   8  chr8_66366068     AOna    C    T        0      0        2 
   8  chr8_66366068     ASom    C    T        0      0        2 
   8  chr8_66366068     HCab    C    T        0      0        2 
   8  chr8_66366068     HPrz    C    T      0.5      1        2 
   8  chr8_66366068     ZBoe    C    T        0      0        2 
   8  chr8_66366068     ZGre    C    T        0      0        2 
   8  chr8_66366068     ZHar    C    T        0      0        2 
   8  chr8_66366068   Sample    C    T        0      0        2 
   8  chr8_66366095     AAsi    A    G        0      0        2 
   8  chr8_66366095     AKia    A    G        0      0        2 
   8  chr8_66366095     AOna    A    G        0      0        2 
   8  chr8_66366095     ASom    A    G        0      0        2 
   8  chr8_66366095     HCab    A    G        0      0        2 
   8  chr8_66366095     HPrz    A    G        0      0        2 
   8  chr8_66366095     ZBoe    A    G        0      0        2 
   8  chr8_66366095     ZGre    A    G        0      0        2 
   8  chr8_66366095     ZHar    A    G        1      2        2 
   8  chr8_66366095   Sample    A    G        0      0        2 
   8  chr8_66367122     AAsi    A    G        0      0        2 
   8  chr8_66367122     AKia    A    G        0      0        2 
   8  chr8_66367122     AOna    A    G        0      0        2 
   8  chr8_66367122     ASom    A    G        0      0        2 
   8  chr8_66367122     HCab    A    G        1      2        2 
   8  chr8_66367122     HPrz    A    G        1      2        2 
   8  chr8_66367122     ZBoe    A    G        0      0        2 
   8  chr8_66367122     ZGre    A    G        0      0        2 
   8  chr8_66367122     ZHar    A    G      0.5      1        2 
   8  chr8_66367122   Sample    A    G        0      0        2 
   8  chr8_66367470     AAsi    C    G        0      0        2 
   8  chr8_66367470     AKia    C    G        0      0        2 
   8  chr8_66367470     AOna    C    G        0      0        2 
   8  chr8_66367470     ASom    C    G        0      0        2 
   8  chr8_66367470     HCab    C    G        0      0        2 
   8  chr8_66367470     HPrz    C    G        0      0        2 
   8  chr8_66367470     ZBoe    C    G        0      0        2 
   8  chr8_66367470     ZGre    C    G        0      0        2 
   8  chr8_66367470     ZHar    C    G      0.5      1        2 
   8  chr8_66367470   Sample    C    G        0      0        2 
   8  chr8_66369351     AAsi    A    G        0      0        2 
   8  chr8_66369351     AKia    A    G        0      0        2 
   8  chr8_66369351     AOna    A    G        0      0        2 
   8  chr8_66369351     ASom    A    G        0      0        2 
   8  chr8_66369351     HCab    A    G        0      0        2 
   8  chr8_66369351     HPrz    A    G        0      0        2 
   8  chr8_66369351     ZBoe    A    G      0.5      1        2 
   8  chr8_66369351     ZGre    A    G        0      0        2 
   8  chr8_66369351     ZHar    A    G        0      0        2 
   8  chr8_66369351   Sample    A    G        0      0        2 
   8  chr8_66369594     AAsi    A    G        0      0        2 
   8  chr8_66369594     AKia    A    G        0      0        2 
   8  chr8_66369594     AOna    A    G        0      0        2 
   8  chr8_66369594     ASom    A    G      0.5      1        2 
   8  chr8_66369594     HCab    A    G        0      0        2 
   8  chr8_66369594     HPrz    A    G        0      0        2 
   8  chr8_66369594     ZBoe    A    G        0      0        2 
   8  chr8_66369594     ZGre    A    G        0      0        2 
   8  chr8_66369594     ZHar    A    G        0      0        2 
   8  chr8_66369594   Sample    A    G        0      0        2 
   8  chr8_66375126     AAsi    A    G        0      0        2 
   8  chr8_66375126     AKia    A    G        0      0        2 
   8  chr8_66375126     AOna    A    G        0      0        2 
   8  chr8_66375126     ASom    A    G        0      0        2 
   8  chr8_66375126     HCab    A    G        0      0        2 
   8  chr8_66375126     HPrz    A    G        0      0        2 
   8  chr8_66375126     ZBoe    A    G        0      0        2 
   8  chr8_66375126     ZGre    A    G      0.5      1        2 
   8  chr8_66375126     ZHar    A    G        0      0        2 
   8  chr8_66375126   Sample    A    G        0      0        2 
   8  chr8_66375682     AAsi    T    C        0      0        2 
   8  chr8_66375682     AKia    T    C        0      0        2 
   8  chr8_66375682     AOna    T    C        0      0        2 
   8  chr8_66375682     ASom    T    C        0      0        2 
   8  chr8_66375682     HCab    T    C      0.5      1        2 
   8  chr8_66375682     HPrz    T    C        0      0        2 
   8  chr8_66375682     ZBoe    T    C        0      0        2 
   8  chr8_66375682     ZGre    T    C        0      0        2 
   8  chr8_66375682     ZHar    T    C        0      0        2 
   8  chr8_66375682   Sample    T    C        0      0        2 
   8  chr8_66378738     AAsi    G    A        0      0        2 
   8  chr8_66378738     AKia    G    A        0      0        2 
   8  chr8_66378738     AOna    G    A        0      0        2 
   8  chr8_66378738     ASom    G    A        0      0        2 
   8  chr8_66378738     HCab    G    A        0      0        2 
   8  chr8_66378738     HPrz    G    A        0      0        2 
   8  chr8_66378738     ZBoe    G    A        0      0        2 
   8  chr8_66378738     ZGre    G    A        1      2        2 
   8  chr8_66378738     ZHar    G    A        0      0        2 
   8  chr8_66378738   Sample    G    A        0      0        2 
   8  chr8_66381119     AAsi    T    C        1      2        2 
   8  chr8_66381119     AKia    T    C        0      0        2 
   8  chr8_66381119     AOna    T    C        0      0        2 
   8  chr8_66381119     ASom    T    C        1      2        2 
   8  chr8_66381119     HCab    T    C        0      0        2 
   8  chr8_66381119     HPrz    T    C        0      0        2 
   8  chr8_66381119     ZBoe    T    C        0      0        2 
   8  chr8_66381119     ZGre    T    C        0      0        2 
   8  chr8_66381119     ZHar    T    C        0      0        2 
   8  chr8_66381119   Sample    T    C        1      2        2 
   8  chr8_66390276     AAsi    T    A        0      0        2 
   8  chr8_66390276     AKia    T    A        0      0        2 
   8  chr8_66390276     AOna    T    A        0      0        2 
   8  chr8_66390276     ASom    T    A        0      0        2 
   8  chr8_66390276     HCab    T    A        0      0        2 
   8  chr8_66390276     HPrz    T    A        0      0        2 
   8  chr8_66390276     ZBoe    T    A        0      0        2 
   8  chr8_66390276     ZGre    T    A        0      0        2 
   8  chr8_66390276     ZHar    T    A        1      2        2 
   8  chr8_66390276   Sample    T    A        0      0        2 
   8  chr8_66396782     AAsi    G    T        0      0        2 
   8  chr8_66396782     AKia    G    T        0      0        2 
   8  chr8_66396782     AOna    G    T        0      0        2 
   8  chr8_66396782     ASom    G    T        0      0        2 
   8  chr8_66396782     HCab    G    T        1      2        2 
   8  chr8_66396782     HPrz    G    T        1      2        2 
   8  chr8_66396782     ZBoe    G    T        0      0        2 
   8  chr8_66396782     ZGre    G    T        0      0        2 
   8  chr8_66396782     ZHar    G    T        0      0        2 
   8  chr8_66396782   Sample    G    T        0      0        2 
   8  chr8_66398618     AAsi    C    G        0      0        2 
   8  chr8_66398618     AKia    C    G        0      0        2 
   8  chr8_66398618     AOna    C    G        0      0        2 
   8  chr8_66398618     ASom    C    G        0      0        2 
   8  chr8_66398618     HCab    C    G      0.5      1        2 
   8  chr8_66398618     HPrz    C    G        1      2        2 
   8  chr8_66398618     ZBoe    C    G        0      0        2 
   8  chr8_66398618     ZGre    C    G        0      0        2 
   8  chr8_66398618     ZHar    C    G        0      0        2 
   8  chr8_66398618   Sample    C    G        0      0        2 
   8  chr8_66399614     AAsi    C    G        0      0        2 
   8  chr8_66399614     AKia    C    G        1      2        2 
   8  chr8_66399614     AOna    C    G        0      0        2 
   8  chr8_66399614     ASom    C    G        0      0        2 
   8  chr8_66399614     HCab    C    G        0      0        2 
   8  chr8_66399614     HPrz    C    G        0      0        2 
   8  chr8_66399614     ZBoe    C    G        0      0        2 
   8  chr8_66399614     ZGre    C    G        0      0        2 
   8  chr8_66399614     ZHar    C    G        0      0        2 
   8  chr8_66399614   Sample    C    G        0      0        2 
   8  chr8_66401807     AAsi    T    C        0      0        2 
   8  chr8_66401807     AKia    T    C        0      0        2 
   8  chr8_66401807     AOna    T    C        0      0        2 
   8  chr8_66401807     ASom    T    C        0      0        2 
   8  chr8_66401807     HCab    T    C        0      0        2 
   8  chr8_66401807     HPrz    T    C        0      0        2 
   8  chr8_66401807     ZBoe    T    C        0      0        2 
   8  chr8_66401807     ZGre    T    C        1      2        2 
   8  chr8_66401807     ZHar    T    C        0      0        2 
   8  chr8_66401807   Sample    T    C        0      0        2 
   8  chr8_66422748     AAsi    A    G        1      2        2 
   8  chr8_66422748     AKia    A    G        0      0        2 
   8  chr8_66422748     AOna    A    G        0      0        2 
   8  chr8_66422748     ASom    A    G        1      2        2 
   8  chr8_66422748     HCab    A    G        0      0        2 
   8  chr8_66422748     HPrz    A    G        0      0        2 
   8  chr8_66422748     ZBoe    A    G        0      0        2 
   8  chr8_66422748     ZGre    A    G        0      0        2 
   8  chr8_66422748     ZHar    A    G        0      0        2 
   8  chr8_66422748   Sample    A    G        0      0        2 
   8  chr8_66424815     AAsi    G    A        0      0        2 
   8  chr8_66424815     AKia    G    A        0      0        2 
   8  chr8_66424815     AOna    G    A        0      0        2 
   8  chr8_66424815     ASom    G    A        0      0        2 
   8  chr8_66424815     HCab    G    A        0      0        2 
   8  chr8_66424815     HPrz    G    A        0      0        2 
   8  chr8_66424815     ZBoe    G    A        1      2        2 
   8  chr8_66424815     ZGre    G    A        0      0        2 
   8  chr8_66424815     ZHar    G    A        0      0        2 
   8  chr8_66424815   Sample    G    A        0      0        2 
   8  chr8_66430354     AAsi    T    C        0      0        2 
   8  chr8_66430354     AKia    T    C        0      0        2 
   8  chr8_66430354     AOna    T    C        0      0        2 
   8  chr8_66430354     ASom    T    C        0      0        2 
   8  chr8_66430354     HCab    T    C        1      2        2 
   8  chr8_66430354     HPrz    T    C        1      2        2 
   8  chr8_66430354     ZBoe    T    C        0      0        2 
   8  chr8_66430354     ZGre    T    C        0      0        2 
   8  chr8_66430354     ZHar    T    C        0      0        2 
   8  chr8_66430354   Sample    T    C        0      0        2 
   8  chr8_66434413     AAsi    A    G        0      0        2 
   8  chr8_66434413     AKia    A    G        0      0        2 
   8  chr8_66434413     AOna    A    G        0      0        2 
   8  chr8_66434413     ASom    A    G        0      0        2 
   8  chr8_66434413     HCab    A    G        1      2        2 
   8  chr8_66434413     HPrz    A    G        1      2        2 
   8  chr8_66434413     ZBoe    A    G        0      0        2 
   8  chr8_66434413     ZGre    A    G        0      0        2 
   8  chr8_66434413     ZHar    A    G        0      0        2 
   8  chr8_66434413   Sample    A    G        0      0        2 
   8  chr8_66441341     AAsi    T    C        0      0        2 
   8  chr8_66441341     AKia    T    C        0      0        2 
   8  chr8_66441341     AOna    T    C        0      0        2 
   8  chr8_66441341     ASom    T    C        0      0        2 
   8  chr8_66441341     HCab    T    C        1      2        2 
   8  chr8_66441341     HPrz    T    C        1      2        2 
   8  chr8_66441341     ZBoe    T    C        0      0        2 
   8  chr8_66441341     ZGre    T    C        0      0        2 
   8  chr8_66441341     ZHar    T    C        0      0        2 
   8  chr8_66441341   Sample    T    C        0      0        2 
   8  chr8_66455013     AAsi    G    A        0      0        2 
   8  chr8_66455013     AKia    G    A        0      0        2 
   8  chr8_66455013     AOna    G    A        0      0        2 
   8  chr8_66455013     ASom    G    A        0      0        2 
   8  chr8_66455013     HCab    G    A        1      2        2 
   8  chr8_66455013     HPrz    G    A        1      2        2 
   8  chr8_66455013     ZBoe    G    A        0      0        2 
   8  chr8_66455013     ZGre    G    A        0      0        2 
   8  chr8_66455013     ZHar    G    A        0      0        2 
   8  chr8_66455013   Sample    G    A        0      0        2 
   8  chr8_66460527     AAsi    A    G        0      0        2 
   8  chr8_66460527     AKia    A    G        0      0        2 
   8  chr8_66460527     AOna    A    G      0.5      1        2 
   8  chr8_66460527     ASom    A    G        0      0        2 
   8  chr8_66460527     HCab    A    G        0      0        2 
   8  chr8_66460527     HPrz    A    G        0      0        2 
   8  chr8_66460527     ZBoe    A    G        0      0        2 
   8  chr8_66460527     ZGre    A    G        0      0        2 
   8  chr8_66460527     ZHar    A    G        0      0        2 
   8  chr8_66460527   Sample    A    G        0      0        2 
   8  chr8_66460679     AAsi    G    A        0      0        2 
   8  chr8_66460679     AKia    G    A        0      0        2 
   8  chr8_66460679     AOna    G    A        0      0        2 
   8  chr8_66460679     ASom    G    A        0      0        2 
   8  chr8_66460679     HCab    G    A        1      2        2 
   8  chr8_66460679     HPrz    G    A        1      2        2 
   8  chr8_66460679     ZBoe    G    A        0      0        2 
   8  chr8_66460679     ZGre    G    A        0      0        2 
   8  chr8_66460679     ZHar    G    A        0      0        2 
   8  chr8_66460679   Sample    G    A        0      0        2 
   8  chr8_66464794     AAsi    G    A        0      0        2 
   8  chr8_66464794     AKia    G    A        0      0        2 
   8  chr8_66464794     AOna    G    A        0      0        2 
   8  chr8_66464794     ASom    G    A        0      0        2 
   8  chr8_66464794     HCab    G    A        0      0        2 
   8  chr8_66464794     HPrz    G    A        0      0        2 
   8  chr8_66464794     ZBoe    G    A        0      0        2 
   8  chr8_66464794     ZGre    G    A        0      0        2 
   8  chr8_66464794     ZHar    G    A        1      2        2 
   8  chr8_66464794   Sample    G    A        0      0        2 
   8  chr8_66468239     AAsi    A    G        0      0        2 
   8  chr8_66468239     AKia    A    G        0      0        2 
   8  chr8_66468239     AOna    A    G        0      0        2 
   8  chr8_66468239     ASom    A    G        0      0        2 
   8  chr8_66468239     HCab    A    G        1      2        2 
   8  chr8_66468239     HPrz    A    G        1      2        2 
   8  chr8_66468239     ZBoe    A    G        0      0        2 
   8  chr8_66468239     ZGre    A    G        0      0        2 
   8  chr8_66468239     ZHar    A    G      0.5      1        2 
   8  chr8_66468239   Sample    A    G        0      0        2 
   8  chr8_66470491     AAsi    C    T        0      0        2 
   8  chr8_66470491     AKia    C    T        0      0        2 
   8  chr8_66470491     AOna    C    T        0      0        2 
   8  chr8_66470491     ASom    C    T        0      0        2 
   8  chr8_66470491     HCab    C    T        1      2        2 
   8  chr8_66470491     HPrz    C    T        1      2        2 
   8  chr8_66470491     ZBoe    C    T        0      0        2 
   8  chr8_66470491     ZGre    C    T        0      0        2 
   8  chr8_66470491     ZHar    C    T        0      0        2 
   8  chr8_66470491   Sample    C    T        0      0        2 
   8  chr8_66470755     AAsi    G    T        0      0        2 
   8  chr8_66470755     AKia    G    T        0      0        2 
   8  chr8_66470755     AOna    G    T        0      0        2 
   8  chr8_66470755     ASom    G    T        0      0        2 
   8  chr8_66470755     HCab    G    T        0      0        2 
   8  chr8_66470755     HPrz    G    T        0      0        2 
   8  chr8_66470755     ZBoe    G    T        1      2        2 
   8  chr8_66470755     ZGre    G    T        0      0        2 
   8  chr8_66470755     ZHar    G    T        0      0        2 
   8  chr8_66470755   Sample    G    T        0      0        2 
   8  chr8_66471503     AAsi    G    A        1      2        2 
   8  chr8_66471503     AKia    G    A        0      0        2 
   8  chr8_66471503     AOna    G    A        0      0        2 
   8  chr8_66471503     ASom    G    A        0      0        2 
   8  chr8_66471503     HCab    G    A        0      0        2 
   8  chr8_66471503     HPrz    G    A        0      0        2 
   8  chr8_66471503     ZBoe    G    A        0      0        2 
   8  chr8_66471503     ZGre    G    A        0      0        2 
   8  chr8_66471503     ZHar    G    A        0      0        2 
   8  chr8_66471503   Sample    G    A        0      0        2 
   8  chr8_66478077     AAsi    C    T        0      0        2 
   8  chr8_66478077     AKia    C    T        0      0        2 
   8  chr8_66478077     AOna    C    T        0      0        2 
   8  chr8_66478077     ASom    C    T        0      0        2 
   8  chr8_66478077     HCab    C    T        0      0        2 
   8  chr8_66478077     HPrz    C    T        0      0        2 
   8  chr8_66478077     ZBoe    C    T      0.5      1        2 
   8  chr8_66478077     ZGre    C    T        0      0        2 
   8  chr8_66478077     ZHar    C    T        0      0        2 
   8  chr8_66478077   Sample    C    T        0      0        2 
   8  chr8_66479027     AAsi    T    G        0      0        2 
   8  chr8_66479027     AKia    T    G        0      0        2 
   8  chr8_66479027     AOna    T    G        0      0        2 
   8  chr8_66479027     ASom    T    G        0      0        2 
   8  chr8_66479027     HCab    T    G        1      2        2 
   8  chr8_66479027     HPrz    T    G        1      2        2 
   8  chr8_66479027     ZBoe    T    G        0      0        2 
   8  chr8_66479027     ZGre    T    G        0      0        2 
   8  chr8_66479027     ZHar    T    G        0      0        2 
   8  chr8_66479027   Sample    T    G        0      0        2 
   8  chr8_66479102     AAsi    C    A        1      2        2 
   8  chr8_66479102     AKia    C    A        0      0        2 
   8  chr8_66479102     AOna    C    A        0      0        2 
   8  chr8_66479102     ASom    C    A        1      2        2 
   8  chr8_66479102     HCab    C    A        0      0        2 
   8  chr8_66479102     HPrz    C    A        0      0        2 
   8  chr8_66479102     ZBoe    C    A        1      2        2 
   8  chr8_66479102     ZGre    C    A        0      0        2 
   8  chr8_66479102     ZHar    C    A        1      2        2 
   8  chr8_66479102   Sample    C    A        1      2        2 
   8  chr8_66479438     AAsi    G    T        0      0        2 
   8  chr8_66479438     AKia    G    T        0      0        2 
   8  chr8_66479438     AOna    G    T        0      0        2 
   8  chr8_66479438     ASom    G    T        0      0        2 
   8  chr8_66479438     HCab    G    T        0      0        2 
   8  chr8_66479438     HPrz    G    T      0.5      1        2 
   8  chr8_66479438     ZBoe    G    T        0      0        2 
   8  chr8_66479438     ZGre    G    T        0      0        2 
   8  chr8_66479438     ZHar    G    T        0      0        2 
   8  chr8_66479438   Sample    G    T        0      0        2 
   8  chr8_66481470     AAsi    G    A        0      0        2 
   8  chr8_66481470     AKia    G    A        0      0        2 
   8  chr8_66481470     AOna    G    A        1      2        2 
   8  chr8_66481470     ASom    G    A        0      0        2 
   8  chr8_66481470     HCab    G    A        0      0        2 
   8  chr8_66481470     HPrz    G    A        0      0        2 
   8  chr8_66481470     ZBoe    G    A        0      0        2 
   8  chr8_66481470     ZGre    G    A        0      0        2 
   8  chr8_66481470     ZHar    G    A        0      0        2 
   8  chr8_66481470   Sample    G    A        0      0        2 
   8  chr8_66481564     AAsi    A    T        0      0        2 
   8  chr8_66481564     AKia    A    T        0      0        2 
   8  chr8_66481564     AOna    A    T        0      0        2 
   8  chr8_66481564     ASom    A    T        0      0        2 
   8  chr8_66481564     HCab    A    T        0      0        2 
   8  chr8_66481564     HPrz    A    T        1      2        2 
   8  chr8_66481564     ZBoe    A    T        0      0        2 
   8  chr8_66481564     ZGre    A    T        0      0        2 
   8  chr8_66481564     ZHar    A    T        0      0        2 
   8  chr8_66481564   Sample    A    T        0      0        2 
   8  chr8_66485233     AAsi    G    C        1      2        2 
   8  chr8_66485233     AKia    G    C        0      0        2 
   8  chr8_66485233     AOna    G    C        0      0        2 
   8  chr8_66485233     ASom    G    C        1      2        2 
   8  chr8_66485233     HCab    G    C        0      0        2 
   8  chr8_66485233     HPrz    G    C        0      0        2 
   8  chr8_66485233     ZBoe    G    C        0      0        2 
   8  chr8_66485233     ZGre    G    C        0      0        2 
   8  chr8_66485233     ZHar    G    C        0      0        2 
   8  chr8_66485233   Sample    G    C        1      2        2 
   8  chr8_66487851     AAsi    C    G        0      0        2 
   8  chr8_66487851     AKia    C    G        0      0        2 
   8  chr8_66487851     AOna    C    G        0      0        2 
   8  chr8_66487851     ASom    C    G        0      0        2 
   8  chr8_66487851     HCab    C    G        0      0        2 
   8  chr8_66487851     HPrz    C    G        0      0        2 
   8  chr8_66487851     ZBoe    C    G        0      0        2 
   8  chr8_66487851     ZGre    C    G      0.5      1        2 
   8  chr8_66487851     ZHar    C    G        0      0        2 
   8  chr8_66487851   Sample    C    G        0      0        2 
   8  chr8_66490747     AAsi    A    G        0      0        2 
   8  chr8_66490747     AKia    A    G        0      0        2 
   8  chr8_66490747     AOna    A    G        0      0        2 
   8  chr8_66490747     ASom    A    G        0      0        2 
   8  chr8_66490747     HCab    A    G        0      0        2 
   8  chr8_66490747     HPrz    A    G        0      0        2 
   8  chr8_66490747     ZBoe    A    G        1      2        2 
   8  chr8_66490747     ZGre    A    G        0      0        2 
   8  chr8_66490747     ZHar    A    G        1      2        2 
   8  chr8_66490747   Sample    A    G        0      0        2 
   8  chr8_66492356     AAsi    A    C        0      0        2 
   8  chr8_66492356     AKia    A    C        0      0        2 
   8  chr8_66492356     AOna    A    C        0      0        2 
   8  chr8_66492356     ASom    A    C        0      0        2 
   8  chr8_66492356     HCab    A    C        1      2        2 
   8  chr8_66492356     HPrz    A    C        1      2        2 
   8  chr8_66492356     ZBoe    A    C        0      0        2 
   8  chr8_66492356     ZGre    A    C        0      0        2 
   8  chr8_66492356     ZHar    A    C        0      0        2 
   8  chr8_66492356   Sample    A    C        0      0        2 
   8  chr8_66494331     AAsi    A    C        0      0        2 
   8  chr8_66494331     AKia    A    C        0      0        2 
   8  chr8_66494331     AOna    A    C        0      0        2 
   8  chr8_66494331     ASom    A    C        0      0        2 
   8  chr8_66494331     HCab    A    C        0      0        2 
   8  chr8_66494331     HPrz    A    C        0      0        2 
   8  chr8_66494331     ZBoe    A    C        1      2        2 
   8  chr8_66494331     ZGre    A    C        0      0        2 
   8  chr8_66494331     ZHar    A    C        0      0        2 
   8  chr8_66494331   Sample    A    C        0      0        2 
   8  chr8_66499051     AAsi    C    G        1      2        2 
   8  chr8_66499051     AKia    C    G        0      0        2 
   8  chr8_66499051     AOna    C    G        0      0        2 
   8  chr8_66499051     ASom    C    G        1      2        2 
   8  chr8_66499051     HCab    C    G        0      0        2 
   8  chr8_66499051     HPrz    C    G        0      0        2 
   8  chr8_66499051     ZBoe    C    G        0      0        2 
   8  chr8_66499051     ZGre    C    G        0      0        2 
   8  chr8_66499051     ZHar    C    G        0      0        2 
   8  chr8_66499051   Sample    C    G        1      2        2 
   8  chr8_66500690     AAsi    A    G        0      0        2 
   8  chr8_66500690     AKia    A    G        0      0        2 
   8  chr8_66500690     AOna    A    G        1      2        2 
   8  chr8_66500690     ASom    A    G        0      0        2 
   8  chr8_66500690     HCab    A    G        0      0        2 
   8  chr8_66500690     HPrz    A    G        0      0        2 
   8  chr8_66500690     ZBoe    A    G        0      0        2 
   8  chr8_66500690     ZGre    A    G        0      0        2 
   8  chr8_66500690     ZHar    A    G        0      0        2 
   8  chr8_66500690   Sample    A    G        0      0        2 
   8  chr8_66508868     AAsi    A    G        0      0        2 
   8  chr8_66508868     AKia    A    G        0      0        2 
   8  chr8_66508868     AOna    A    G        0      0        2 
   8  chr8_66508868     ASom    A    G        1      2        2 
   8  chr8_66508868     HCab    A    G        0      0        2 
   8  chr8_66508868     HPrz    A    G        0      0        2 
   8  chr8_66508868     ZBoe    A    G        0      0        2 
   8  chr8_66508868     ZGre    A    G        0      0        2 
   8  chr8_66508868     ZHar    A    G        0      0        2 
   8  chr8_66508868   Sample    A    G        1      2        2 
   8  chr8_66519903     AAsi    A    G        0      0        2 
   8  chr8_66519903     AKia    A    G        0      0        2 
   8  chr8_66519903     AOna    A    G        0      0        2 
   8  chr8_66519903     ASom    A    G        1      2        2 
   8  chr8_66519903     HCab    A    G        0      0        2 
   8  chr8_66519903     HPrz    A    G        0      0        2 
   8  chr8_66519903     ZBoe    A    G        0      0        2 
   8  chr8_66519903     ZGre    A    G        0      0        2 
   8  chr8_66519903     ZHar    A    G        0      0        2 
   8  chr8_66519903   Sample    A    G        0      0        2 
   8  chr8_66523190     AAsi    G    A        0      0        2 
   8  chr8_66523190     AKia    G    A        0      0        2 
   8  chr8_66523190     AOna    G    A        0      0        2 
   8  chr8_66523190     ASom    G    A        0      0        2 
   8  chr8_66523190     HCab    G    A        1      2        2 
   8  chr8_66523190     HPrz    G    A        1      2        2 
   8  chr8_66523190     ZBoe    G    A        0      0        2 
   8  chr8_66523190     ZGre    G    A        0      0        2 
   8  chr8_66523190     ZHar    G    A        0      0        2 
   8  chr8_66523190   Sample    G    A        0      0        2 
   8  chr8_66529298     AAsi    T    C        0      0        2 
   8  chr8_66529298     AKia    T    C        0      0        2 
   8  chr8_66529298     AOna    T    C        0      0        2 
   8  chr8_66529298     ASom    T    C        0      0        2 
   8  chr8_66529298     HCab    T    C        1      2        2 
   8  chr8_66529298     HPrz    T    C        1      2        2 
   8  chr8_66529298     ZBoe    T    C        0      0        2 
   8  chr8_66529298     ZGre    T    C        0      0        2 
   8  chr8_66529298     ZHar    T    C        0      0        2 
   8  chr8_66529298   Sample    T    C        0      0        2 
   8  chr8_66529890     AAsi    C    A        0      0        2 
   8  chr8_66529890     AKia    C    A        0      0        2 
   8  chr8_66529890     AOna    C    A        0      0        2 
   8  chr8_66529890     ASom    C    A        0      0        2 
   8  chr8_66529890     HCab    C    A        0      0        2 
   8  chr8_66529890     HPrz    C    A        0      0        2 
   8  chr8_66529890     ZBoe    C    A        0      0        2 
   8  chr8_66529890     ZGre    C    A      0.5      1        2 
   8  chr8_66529890     ZHar    C    A        0      0        2 
   8  chr8_66529890   Sample    C    A        0      0        2 
   8  chr8_66536976     AAsi    A    G        0      0        2 
   8  chr8_66536976     AKia    A    G        0      0        2 
   8  chr8_66536976     AOna    A    G        0      0        2 
   8  chr8_66536976     ASom    A    G        0      0        2 
   8  chr8_66536976     HCab    A    G        0      0        2 
   8  chr8_66536976     HPrz    A    G        0      0        2 
   8  chr8_66536976     ZBoe    A    G        0      0        2 
   8  chr8_66536976     ZGre    A    G        0      0        2 
   8  chr8_66536976     ZHar    A    G        1      2        2 
   8  chr8_66536976   Sample    A    G        0      0        2 
   8  chr8_66540052     AAsi    T    A        0      0        2 
   8  chr8_66540052     AKia    T    A        0      0        2 
   8  chr8_66540052     AOna    T    A        0      0        2 
   8  chr8_66540052     ASom    T    A        0      0        2 
   8  chr8_66540052     HCab    T    A        0      0        2 
   8  chr8_66540052     HPrz    T    A      0.5      1        2 
   8  chr8_66540052     ZBoe    T    A        0      0        2 
   8  chr8_66540052     ZGre    T    A        0      0        2 
   8  chr8_66540052     ZHar    T    A        0      0        2 
   8  chr8_66540052   Sample    T    A        0      0        2 
   8  chr8_66542428     AAsi    T    C        0      0        2 
   8  chr8_66542428     AKia    T    C        0      0        2 
   8  chr8_66542428     AOna    T    C        0      0        2 
   8  chr8_66542428     ASom    T    C        0      0        2 
   8  chr8_66542428     HCab    T    C        0      0        2 
   8  chr8_66542428     HPrz    T    C        0      0        2 
   8  chr8_66542428     ZBoe    T    C        0      0        2 
   8  chr8_66542428     ZGre    T    C        0      0        2 
   8  chr8_66542428     ZHar    T    C        1      2        2 
   8  chr8_66542428   Sample    T    C        0      0        2 
   8  chr8_66546740     AAsi    A    G        0      0        2 
   8  chr8_66546740     AKia    A    G        0      0        2 
   8  chr8_66546740     AOna    A    G        0      0        2 
   8  chr8_66546740     ASom    A    G        0      0        2 
   8  chr8_66546740     HCab    A    G        0      0        2 
   8  chr8_66546740     HPrz    A    G        0      0        2 
   8  chr8_66546740     ZBoe    A    G        0      0        2 
   8  chr8_66546740     ZGre    A    G        0      0        2 
   8  chr8_66546740     ZHar    A    G      0.5      1        2 
   8  chr8_66546740   Sample    A    G        0      0        2 
   8  chr8_66548368     AAsi    G    T        0      0        2 
   8  chr8_66548368     AKia    G    T        0      0        2 
   8  chr8_66548368     AOna    G    T        0      0        2 
   8  chr8_66548368     ASom    G    T        0      0        2 
   8  chr8_66548368     HCab    G    T        0      0        2 
   8  chr8_66548368     HPrz    G    T        0      0        2 
   8  chr8_66548368     ZBoe    G    T      0.5      1        2 
   8  chr8_66548368     ZGre    G    T        0      0        2 
   8  chr8_66548368     ZHar    G    T        0      0        2 
   8  chr8_66548368   Sample    G    T        0      0        2 
   8  chr8_66558618     AAsi    T    C        0      0        2 
   8  chr8_66558618     AKia    T    C      0.5      1        2 
   8  chr8_66558618     AOna    T    C        0      0        2 
   8  chr8_66558618     ASom    T    C        0      0        2 
   8  chr8_66558618     HCab    T    C        0      0        2 
   8  chr8_66558618     HPrz    T    C        0      0        2 
   8  chr8_66558618     ZBoe    T    C        0      0        2 
   8  chr8_66558618     ZGre    T    C        0      0        2 
   8  chr8_66558618     ZHar    T    C        0      0        2 
   8  chr8_66558618   Sample    T    C        0      0        2 
   8  chr8_66560717     AAsi    A    G      0.5      1        2 
   8  chr8_66560717     AKia    A    G        0      0        2 
   8  chr8_66560717     AOna    A    G        0      0        2 
   8  chr8_66560717     ASom    A    G        0      0        2 
   8  chr8_66560717     HCab    A    G        0      0        2 
   8  chr8_66560717     HPrz    A    G        0      0        2 
   8  chr8_66560717     ZBoe    A    G        0      0        2 
   8  chr8_66560717     ZGre    A    G        0      0        2 
   8  chr8_66560717     ZHar    A    G        0      0        2 
   8  chr8_66560717   Sample    A    G        0      0        2 
   8  chr8_66566962     AAsi    T    C        0      0        2 
   8  chr8_66566962     AKia    T    C        0      0        2 
   8  chr8_66566962     AOna    T    C        0      0        2 
   8  chr8_66566962     ASom    T    C        0      0        2 
   8  chr8_66566962     HCab    T    C        1      2        2 
   8  chr8_66566962     HPrz    T    C        1      2        2 
   8  chr8_66566962     ZBoe    T    C        0      0        2 
   8  chr8_66566962     ZGre    T    C        0      0        2 
   8  chr8_66566962     ZHar    T    C        0      0        2 
   8  chr8_66566962   Sample    T    C        0      0        2 
   8  chr8_66567329     AAsi    A    G        0      0        2 
   8  chr8_66567329     AKia    A    G        0      0        2 
   8  chr8_66567329     AOna    A    G        0      0        2 
   8  chr8_66567329     ASom    A    G        0      0        2 
   8  chr8_66567329     HCab    A    G        0      0        2 
   8  chr8_66567329     HPrz    A    G        0      0        2 
   8  chr8_66567329     ZBoe    A    G        0      0        2 
   8  chr8_66567329     ZGre    A    G        0      0        2 
   8  chr8_66567329     ZHar    A    G        1      2        2 
   8  chr8_66567329   Sample    A    G        0      0        2 
   8  chr8_66568571     AAsi    A    C        0      0        2 
   8  chr8_66568571     AKia    A    C        0      0        2 
   8  chr8_66568571     AOna    A    C        0      0        2 
   8  chr8_66568571     ASom    A    C        0      0        2 
   8  chr8_66568571     HCab    A    C        0      0        2 
   8  chr8_66568571     HPrz    A    C        0      0        2 
   8  chr8_66568571     ZBoe    A    C        0      0        2 
   8  chr8_66568571     ZGre    A    C        1      2        2 
   8  chr8_66568571     ZHar    A    C        0      0        2 
   8  chr8_66568571   Sample    A    C        0      0        2 
   8  chr8_66571785     AAsi    G    C        0      0        2 
   8  chr8_66571785     AKia    G    C        0      0        2 
   8  chr8_66571785     AOna    G    C        0      0        2 
   8  chr8_66571785     ASom    G    C        0      0        2 
   8  chr8_66571785     HCab    G    C        0      0        2 
   8  chr8_66571785     HPrz    G    C        0      0        2 
   8  chr8_66571785     ZBoe    G    C        0      0        2 
   8  chr8_66571785     ZGre    G    C        0      0        2 
   8  chr8_66571785     ZHar    G    C        1      2        2 
   8  chr8_66571785   Sample    G    C        0      0        2 
   8  chr8_66572146     AAsi    C    T      0.5      1        2 
   8  chr8_66572146     AKia    C    T        0      0        2 
   8  chr8_66572146     AOna    C    T        0      0        2 
   8  chr8_66572146     ASom    C    T        0      0        2 
   8  chr8_66572146     HCab    C    T        0      0        2 
   8  chr8_66572146     HPrz    C    T        0      0        2 
   8  chr8_66572146     ZBoe    C    T        0      0        2 
   8  chr8_66572146     ZGre    C    T        0      0        2 
   8  chr8_66572146     ZHar    C    T        0      0        2 
   8  chr8_66572146   Sample    C    T        0      0        2 
   8  chr8_66588214     AAsi    G    A        0      0        2 
   8  chr8_66588214     AKia    G    A        0      0        2 
   8  chr8_66588214     AOna    G    A        0      0        2 
   8  chr8_66588214     ASom    G    A        0      0        2 
   8  chr8_66588214     HCab    G    A      0.5      1        2 
   8  chr8_66588214     HPrz    G    A        0      0        2 
   8  chr8_66588214     ZBoe    G    A        0      0        2 
   8  chr8_66588214     ZGre    G    A        0      0        2 
   8  chr8_66588214     ZHar    G    A        0      0        2 
   8  chr8_66588214   Sample    G    A        0      0        2 
   8  chr8_66593652     AAsi    G    A        0      0        2 
   8  chr8_66593652     AKia    G    A        0      0        2 
   8  chr8_66593652     AOna    G    A      0.5      1        2 
   8  chr8_66593652     ASom    G    A        0      0        2 
   8  chr8_66593652     HCab    G    A        0      0        2 
   8  chr8_66593652     HPrz    G    A        0      0        2 
   8  chr8_66593652     ZBoe    G    A        0      0        2 
   8  chr8_66593652     ZGre    G    A        0      0        2 
   8  chr8_66593652     ZHar    G    A        0      0        2 
   8  chr8_66593652   Sample    G    A        0      0        2 
   8  chr8_66605324     AAsi    A    C        0      0        2 
   8  chr8_66605324     AKia    A    C        0      0        2 
   8  chr8_66605324     AOna    A    C        0      0        2 
   8  chr8_66605324     ASom    A    C        0      0        2 
   8  chr8_66605324     HCab    A    C        0      0        2 
   8  chr8_66605324     HPrz    A    C        0      0        2 
   8  chr8_66605324     ZBoe    A    C      0.5      1        2 
   8  chr8_66605324     ZGre    A    C        0      0        2 
   8  chr8_66605324     ZHar    A    C        0      0        2 
   8  chr8_66605324   Sample    A    C        0      0        2 
   8  chr8_66608153     AAsi    T    C        0      0        2 
   8  chr8_66608153     AKia    T    C        1      2        2 
   8  chr8_66608153     AOna    T    C        0      0        2 
   8  chr8_66608153     ASom    T    C        0      0        2 
   8  chr8_66608153     HCab    T    C        0      0        2 
   8  chr8_66608153     HPrz    T    C        0      0        2 
   8  chr8_66608153     ZBoe    T    C        0      0        2 
   8  chr8_66608153     ZGre    T    C      0.5      1        2 
   8  chr8_66608153     ZHar    T    C        0      0        2 
   8  chr8_66608153   Sample    T    C        0      0        2 
   8  chr8_66623941     AAsi    A    G        0      0        2 
   8  chr8_66623941     AKia    A    G        1      2        2 
   8  chr8_66623941     AOna    A    G        0      0        2 
   8  chr8_66623941     ASom    A    G        0      0        2 
   8  chr8_66623941     HCab    A    G        0      0        2 
   8  chr8_66623941     HPrz    A    G        0      0        2 
   8  chr8_66623941     ZBoe    A    G        0      0        2 
   8  chr8_66623941     ZGre    A    G        0      0        2 
   8  chr8_66623941     ZHar    A    G        0      0        2 
   8  chr8_66623941   Sample    A    G        0      0        2 
   8  chr8_66625896     AAsi    T    C        0      0        2 
   8  chr8_66625896     AKia    T    C        1      2        2 
   8  chr8_66625896     AOna    T    C        0      0        2 
   8  chr8_66625896     ASom    T    C        0      0        2 
   8  chr8_66625896     HCab    T    C        0      0        2 
   8  chr8_66625896     HPrz    T    C        0      0        2 
   8  chr8_66625896     ZBoe    T    C        0      0        2 
   8  chr8_66625896     ZGre    T    C        0      0        2 
   8  chr8_66625896     ZHar    T    C        0      0        2 
   8  chr8_66625896   Sample    T    C        0      0        2 
   8  chr8_66627443     AAsi    A    G        0      0        2 
   8  chr8_66627443     AKia    A    G        0      0        2 
   8  chr8_66627443     AOna    A    G        0      0        2 
   8  chr8_66627443     ASom    A    G        0      0        2 
   8  chr8_66627443     HCab    A    G        0      0        2 
   8  chr8_66627443     HPrz    A    G        0      0        2 
   8  chr8_66627443     ZBoe    A    G      0.5      1        2 
   8  chr8_66627443     ZGre    A    G        0      0        2 
   8  chr8_66627443     ZHar    A    G        0      0        2 
   8  chr8_66627443   Sample    A    G        0      0        2 
   8  chr8_66629486     AAsi    C    T        0      0        2 
   8  chr8_66629486     AKia    C    T        0      0        2 
   8  chr8_66629486     AOna    C    T        0      0        2 
   8  chr8_66629486     ASom    C    T        0      0        2 
   8  chr8_66629486     HCab    C    T        1      2        2 
   8  chr8_66629486     HPrz    C    T        1      2        2 
   8  chr8_66629486     ZBoe    C    T        0      0        2 
   8  chr8_66629486     ZGre    C    T        0      0        2 
   8  chr8_66629486     ZHar    C    T        0      0        2 
   8  chr8_66629486   Sample    C    T        0      0        2 
   8  chr8_66632979     AAsi    T    C        0      0        2 
   8  chr8_66632979     AKia    T    C        0      0        2 
   8  chr8_66632979     AOna    T    C        0      0        2 
   8  chr8_66632979     ASom    T    C        0      0        2 
   8  chr8_66632979     HCab    T    C        0      0        2 
   8  chr8_66632979     HPrz    T    C        0      0        2 
   8  chr8_66632979     ZBoe    T    C        1      2        2 
   8  chr8_66632979     ZGre    T    C        1      2        2 
   8  chr8_66632979     ZHar    T    C        1      2        2 
   8  chr8_66632979   Sample    T    C        0      0        2 
   8  chr8_66640941     AAsi    A    C        0      0        2 
   8  chr8_66640941     AKia    A    C        0      0        2 
   8  chr8_66640941     AOna    A    C        0      0        2 
   8  chr8_66640941     ASom    A    C        0      0        2 
   8  chr8_66640941     HCab    A    C        1      2        2 
   8  chr8_66640941     HPrz    A    C        1      2        2 
   8  chr8_66640941     ZBoe    A    C        0      0        2 
   8  chr8_66640941     ZGre    A    C        0      0        2 
   8  chr8_66640941     ZHar    A    C        0      0        2 
   8  chr8_66640941   Sample    A    C        0      0        2 
   8  chr8_66642387     AAsi    T    C        0      0        2 
   8  chr8_66642387     AKia    T    C        0      0        2 
   8  chr8_66642387     AOna    T    C        0      0        2 
   8  chr8_66642387     ASom    T    C        0      0        2 
   8  chr8_66642387     HCab    T    C        0      0        2 
   8  chr8_66642387     HPrz    T    C      0.5      1        2 
   8  chr8_66642387     ZBoe    T    C        0      0        2 
   8  chr8_66642387     ZGre    T    C        0      0        2 
   8  chr8_66642387     ZHar    T    C        0      0        2 
   8  chr8_66642387   Sample    T    C        0      0        2 
   8  chr8_66643113     AAsi    T    C        0      0        2 
   8  chr8_66643113     AKia    T    C        0      0        2 
   8  chr8_66643113     AOna    T    C        0      0        2 
   8  chr8_66643113     ASom    T    C        0      0        2 
   8  chr8_66643113     HCab    T    C        1      2        2 
   8  chr8_66643113     HPrz    T    C        1      2        2 
   8  chr8_66643113     ZBoe    T    C        0      0        2 
   8  chr8_66643113     ZGre    T    C        0      0        2 
   8  chr8_66643113     ZHar    T    C        0      0        2 
   8  chr8_66643113   Sample    T    C        0      0        2 
   8  chr8_66648624     AAsi    T    C        0      0        2 
   8  chr8_66648624     AKia    T    C        0      0        2 
   8  chr8_66648624     AOna    T    C        0      0        2 
   8  chr8_66648624     ASom    T    C        0      0        2 
   8  chr8_66648624     HCab    T    C      0.5      1        2 
   8  chr8_66648624     HPrz    T    C        0      0        2 
   8  chr8_66648624     ZBoe    T    C        0      0        2 
   8  chr8_66648624     ZGre    T    C        0      0        2 
   8  chr8_66648624     ZHar    T    C        0      0        2 
   8  chr8_66648624   Sample    T    C        0      0        2 
   8  chr8_66661878     AAsi    T    C        0      0        2 
   8  chr8_66661878     AKia    T    C        0      0        2 
   8  chr8_66661878     AOna    T    C        1      2        2 
   8  chr8_66661878     ASom    T    C        0      0        2 
   8  chr8_66661878     HCab    T    C        0      0        2 
   8  chr8_66661878     HPrz    T    C        0      0        2 
   8  chr8_66661878     ZBoe    T    C        0      0        2 
   8  chr8_66661878     ZGre    T    C        0      0        2 
   8  chr8_66661878     ZHar    T    C        0      0        2 
   8  chr8_66661878   Sample    T    C        0      0        2 
   8  chr8_66663239     AAsi    C    T        0      0        2 
   8  chr8_66663239     AKia    C    T        0      0        2 
   8  chr8_66663239     AOna    C    T        0      0        2 
   8  chr8_66663239     ASom    C    T        0      0        2 
   8  chr8_66663239     HCab    C    T        1      2        2 
   8  chr8_66663239     HPrz    C    T        1      2        2 
   8  chr8_66663239     ZBoe    C    T        0      0        2 
   8  chr8_66663239     ZGre    C    T        0      0        2 
   8  chr8_66663239     ZHar    C    T        0      0        2 
   8  chr8_66663239   Sample    C    T        0      0        2 
   8  chr8_66663259     AAsi    A    G      0.5      1        2 
   8  chr8_66663259     AKia    A    G        0      0        2 
   8  chr8_66663259     AOna    A    G        0      0        2 
   8  chr8_66663259     ASom    A    G        0      0        2 
   8  chr8_66663259     HCab    A    G        0      0        2 
   8  chr8_66663259     HPrz    A    G        0      0        2 
   8  chr8_66663259     ZBoe    A    G        0      0        2 
   8  chr8_66663259     ZGre    A    G        0      0        2 
   8  chr8_66663259     ZHar    A    G        0      0        2 
   8  chr8_66663259   Sample    A    G        1      2        2 
   8  chr8_66680582     AAsi    G    A        0      0        2 
   8  chr8_66680582     AKia    G    A        0      0        2 
   8  chr8_66680582     AOna    G    A        0      0        2 
   8  chr8_66680582     ASom    G    A        0      0        2 
   8  chr8_66680582     HCab    G    A        1      2        2 
   8  chr8_66680582     HPrz    G    A        1      2        2 
   8  chr8_66680582     ZBoe    G    A        0      0        2 
   8  chr8_66680582     ZGre    G    A        0      0        2 
   8  chr8_66680582     ZHar    G    A        0      0        2 
   8  chr8_66680582   Sample    G    A        0      0        2 
   8  chr8_66688832     AAsi    C    T        0      0        2 
   8  chr8_66688832     AKia    C    T        0      0        2 
   8  chr8_66688832     AOna    C    T        0      0        2 
   8  chr8_66688832     ASom    C    T        0      0        2 
   8  chr8_66688832     HCab    C    T        0      0        2 
   8  chr8_66688832     HPrz    C    T        0      0        2 
   8  chr8_66688832     ZBoe    C    T        0      0        2 
   8  chr8_66688832     ZGre    C    T        0      0        2 
   8  chr8_66688832     ZHar    C    T        1      2        2 
   8  chr8_66688832   Sample    C    T        0      0        2 
   8  chr8_66690281     AAsi    G    A        0      0        2 
   8  chr8_66690281     AKia    G    A        0      0        2 
   8  chr8_66690281     AOna    G    A        0      0        2 
   8  chr8_66690281     ASom    G    A        0      0        2 
   8  chr8_66690281     HCab    G    A        1      2        2 
   8  chr8_66690281     HPrz    G    A        1      2        2 
   8  chr8_66690281     ZBoe    G    A        0      0        2 
   8  chr8_66690281     ZGre    G    A        0      0        2 
   8  chr8_66690281     ZHar    G    A        0      0        2 
   8  chr8_66690281   Sample    G    A        0      0        2 
   8  chr8_66695612     AAsi    A    G        0      0        2 
   8  chr8_66695612     AKia    A    G        0      0        2 
   8  chr8_66695612     AOna    A    G        0      0        2 
   8  chr8_66695612     ASom    A    G        0      0        2 
   8  chr8_66695612     HCab    A    G        1      2        2 
   8  chr8_66695612     HPrz    A    G        1      2        2 
   8  chr8_66695612     ZBoe    A    G        0      0        2 
   8  chr8_66695612     ZGre    A    G        0      0        2 
   8  chr8_66695612     ZHar    A    G        0      0        2 
   8  chr8_66695612   Sample    A    G        0      0        2 
   8  chr8_66702326     AAsi    A    T        0      0        2 
   8  chr8_66702326     AKia    A    T        0      0        2 
   8  chr8_66702326     AOna    A    T        0      0        2 
   8  chr8_66702326     ASom    A    T        0      0        2 
   8  chr8_66702326     HCab    A    T        0      0        2 
   8  chr8_66702326     HPrz    A    T        0      0        2 
   8  chr8_66702326     ZBoe    A    T        0      0        2 
   8  chr8_66702326     ZGre    A    T        0      0        2 
   8  chr8_66702326     ZHar    A    T        1      2        2 
   8  chr8_66702326   Sample    A    T        0      0        2 
   8  chr8_66704063     AAsi    C    T        0      0        2 
   8  chr8_66704063     AKia    C    T        0      0        2 
   8  chr8_66704063     AOna    C    T        0      0        2 
   8  chr8_66704063     ASom    C    T        0      0        2 
   8  chr8_66704063     HCab    C    T        1      2        2 
   8  chr8_66704063     HPrz    C    T        1      2        2 
   8  chr8_66704063     ZBoe    C    T        0      0        2 
   8  chr8_66704063     ZGre    C    T        0      0        2 
   8  chr8_66704063     ZHar    C    T        0      0        2 
   8  chr8_66704063   Sample    C    T        0      0        2 
   8  chr8_66708474     AAsi    A    G        0      0        2 
   8  chr8_66708474     AKia    A    G        0      0        2 
   8  chr8_66708474     AOna    A    G        0      0        2 
   8  chr8_66708474     ASom    A    G      0.5      1        2 
   8  chr8_66708474     HCab    A    G        0      0        2 
   8  chr8_66708474     HPrz    A    G        0      0        2 
   8  chr8_66708474     ZBoe    A    G        0      0        2 
   8  chr8_66708474     ZGre    A    G        0      0        2 
   8  chr8_66708474     ZHar    A    G        0      0        2 
   8  chr8_66708474   Sample    A    G        0      0        2 
   8  chr8_66709250     AAsi    A    G        0      0        2 
   8  chr8_66709250     AKia    A    G        0      0        2 
   8  chr8_66709250     AOna    A    G        0      0        2 
   8  chr8_66709250     ASom    A    G        0      0        2 
   8  chr8_66709250     HCab    A    G        0      0        2 
   8  chr8_66709250     HPrz    A    G        0      0        2 
   8  chr8_66709250     ZBoe    A    G      0.5      1        2 
   8  chr8_66709250     ZGre    A    G        0      0        2 
   8  chr8_66709250     ZHar    A    G      0.5      1        2 
   8  chr8_66709250   Sample    A    G        0      0        2 
   8  chr8_66709806     AAsi    C    T        0      0        2 
   8  chr8_66709806     AKia    C    T        0      0        2 
   8  chr8_66709806     AOna    C    T      0.5      1        2 
   8  chr8_66709806     ASom    C    T        0      0        2 
   8  chr8_66709806     HCab    C    T        0      0        2 
   8  chr8_66709806     HPrz    C    T        0      0        2 
   8  chr8_66709806     ZBoe    C    T        0      0        2 
   8  chr8_66709806     ZGre    C    T        0      0        2 
   8  chr8_66709806     ZHar    C    T        0      0        2 
   8  chr8_66709806   Sample    C    T        0      0        2 
   8  chr8_66710044     AAsi    T    C        0      0        2 
   8  chr8_66710044     AKia    T    C        0      0        2 
   8  chr8_66710044     AOna    T    C        0      0        2 
   8  chr8_66710044     ASom    T    C        0      0        2 
   8  chr8_66710044     HCab    T    C        0      0        2 
   8  chr8_66710044     HPrz    T    C        0      0        2 
   8  chr8_66710044     ZBoe    T    C      0.5      1        2 
   8  chr8_66710044     ZGre    T    C        0      0        2 
   8  chr8_66710044     ZHar    T    C        0      0        2 
   8  chr8_66710044   Sample    T    C        0      0        2 
   8  chr8_66714249     AAsi    T    C        0      0        2 
   8  chr8_66714249     AKia    T    C        0      0        2 
   8  chr8_66714249     AOna    T    C        0      0        2 
   8  chr8_66714249     ASom    T    C        0      0        2 
   8  chr8_66714249     HCab    T    C        0      0        2 
   8  chr8_66714249     HPrz    T    C        0      0        2 
   8  chr8_66714249     ZBoe    T    C      0.5      1        2 
   8  chr8_66714249     ZGre    T    C        0      0        2 
   8  chr8_66714249     ZHar    T    C        0      0        2 
   8  chr8_66714249   Sample    T    C        0      0        2 
   8  chr8_66718011     AAsi    G    C        0      0        2 
   8  chr8_66718011     AKia    G    C        0      0        2 
   8  chr8_66718011     AOna    G    C        0      0        2 
   8  chr8_66718011     ASom    G    C        0      0        2 
   8  chr8_66718011     HCab    G    C        1      2        2 
   8  chr8_66718011     HPrz    G    C        1      2        2 
   8  chr8_66718011     ZBoe    G    C        0      0        2 
   8  chr8_66718011     ZGre    G    C        0      0        2 
   8  chr8_66718011     ZHar    G    C        0      0        2 
   8  chr8_66718011   Sample    G    C        0      0        2 
   8  chr8_66726862     AAsi    G    T        0      0        2 
   8  chr8_66726862     AKia    G    T        0      0        2 
   8  chr8_66726862     AOna    G    T        0      0        2 
   8  chr8_66726862     ASom    G    T      0.5      1        2 
   8  chr8_66726862     HCab    G    T        0      0        2 
   8  chr8_66726862     HPrz    G    T        0      0        2 
   8  chr8_66726862     ZBoe    G    T        0      0        2 
   8  chr8_66726862     ZGre    G    T        0      0        2 
   8  chr8_66726862     ZHar    G    T        0      0        2 
   8  chr8_66726862   Sample    G    T        0      0        2 
   8  chr8_66729108     AAsi    A    C        0      0        2 
   8  chr8_66729108     AKia    A    C        0      0        2 
   8  chr8_66729108     AOna    A    C        0      0        2 
   8  chr8_66729108     ASom    A    C        0      0        2 
   8  chr8_66729108     HCab    A    C        1      2        2 
   8  chr8_66729108     HPrz    A    C        1      2        2 
   8  chr8_66729108     ZBoe    A    C        0      0        2 
   8  chr8_66729108     ZGre    A    C        0      0        2 
   8  chr8_66729108     ZHar    A    C        0      0        2 
   8  chr8_66729108   Sample    A    C        0      0        2 
   8  chr8_66734851     AAsi    G    A        0      0        2 
   8  chr8_66734851     AKia    G    A        0      0        2 
   8  chr8_66734851     AOna    G    A        0      0        2 
   8  chr8_66734851     ASom    G    A        0      0        2 
   8  chr8_66734851     HCab    G    A        1      2        2 
   8  chr8_66734851     HPrz    G    A      0.5      1        2 
   8  chr8_66734851     ZBoe    G    A        0      0        2 
   8  chr8_66734851     ZGre    G    A        0      0        2 
   8  chr8_66734851     ZHar    G    A        0      0        2 
   8  chr8_66734851   Sample    G    A        0      0        2 
   8  chr8_66741160     AAsi    G    A        0      0        2 
   8  chr8_66741160     AKia    G    A        0      0        2 
   8  chr8_66741160     AOna    G    A        0      0        2 
   8  chr8_66741160     ASom    G    A        0      0        2 
   8  chr8_66741160     HCab    G    A        1      2        2 
   8  chr8_66741160     HPrz    G    A        1      2        2 
   8  chr8_66741160     ZBoe    G    A        0      0        2 
   8  chr8_66741160     ZGre    G    A        0      0        2 
   8  chr8_66741160     ZHar    G    A        0      0        2 
   8  chr8_66741160   Sample    G    A        0      0        2 
   8  chr8_66747256     AAsi    A    C        0      0        2 
   8  chr8_66747256     AKia    A    C        0      0        2 
   8  chr8_66747256     AOna    A    C        0      0        2 
   8  chr8_66747256     ASom    A    C        0      0        2 
   8  chr8_66747256     HCab    A    C      0.5      1        2 
   8  chr8_66747256     HPrz    A    C        0      0        2 
   8  chr8_66747256     ZBoe    A    C        0      0        2 
   8  chr8_66747256     ZGre    A    C        0      0        2 
   8  chr8_66747256     ZHar    A    C        0      0        2 
   8  chr8_66747256   Sample    A    C        0      0        2 
   8  chr8_66757781     AAsi    T    C        0      0        2 
   8  chr8_66757781     AKia    T    C        0      0        2 
   8  chr8_66757781     AOna    T    C        0      0        2 
   8  chr8_66757781     ASom    T    C        0      0        2 
   8  chr8_66757781     HCab    T    C      0.5      1        2 
   8  chr8_66757781     HPrz    T    C        0      0        2 
   8  chr8_66757781     ZBoe    T    C        0      0        2 
   8  chr8_66757781     ZGre    T    C        0      0        2 
   8  chr8_66757781     ZHar    T    C        0      0        2 
   8  chr8_66757781   Sample    T    C        0      0        2 
   8  chr8_66758672     AAsi    A    G        0      0        2 
   8  chr8_66758672     AKia    A    G        0      0        2 
   8  chr8_66758672     AOna    A    G        0      0        2 
   8  chr8_66758672     ASom    A    G        0      0        2 
   8  chr8_66758672     HCab    A    G        0      0        2 
   8  chr8_66758672     HPrz    A    G        0      0        2 
   8  chr8_66758672     ZBoe    A    G        0      0        2 
   8  chr8_66758672     ZGre    A    G        0      0        2 
   8  chr8_66758672     ZHar    A    G        1      2        2 
   8  chr8_66758672   Sample    A    G        0      0        2 
   8  chr8_66759879     AAsi    T    C        0      0        2 
   8  chr8_66759879     AKia    T    C        0      0        2 
   8  chr8_66759879     AOna    T    C        0      0        2 
   8  chr8_66759879     ASom    T    C        0      0        2 
   8  chr8_66759879     HCab    T    C        0      0        2 
   8  chr8_66759879     HPrz    T    C        0      0        2 
   8  chr8_66759879     ZBoe    T    C      0.5      1        2 
   8  chr8_66759879     ZGre    T    C        0      0        2 
   8  chr8_66759879     ZHar    T    C        0      0        2 
   8  chr8_66759879   Sample    T    C        0      0        2 
   8  chr8_66760275     AAsi    A    G        0      0        2 
   8  chr8_66760275     AKia    A    G      0.5      1        2 
   8  chr8_66760275     AOna    A    G        0      0        2 
   8  chr8_66760275     ASom    A    G        0      0        2 
   8  chr8_66760275     HCab    A    G        0      0        2 
   8  chr8_66760275     HPrz    A    G        0      0        2 
   8  chr8_66760275     ZBoe    A    G        0      0        2 
   8  chr8_66760275     ZGre    A    G        0      0        2 
   8  chr8_66760275     ZHar    A    G        0      0        2 
   8  chr8_66760275   Sample    A    G        0      0        2 
   8  chr8_66760469     AAsi    A    G        0      0        2 
   8  chr8_66760469     AKia    A    G        0      0        2 
   8  chr8_66760469     AOna    A    G        0      0        2 
   8  chr8_66760469     ASom    A    G        0      0        2 
   8  chr8_66760469     HCab    A    G        1      2        2 
   8  chr8_66760469     HPrz    A    G        1      2        2 
   8  chr8_66760469     ZBoe    A    G        0      0        2 
   8  chr8_66760469     ZGre    A    G        0      0        2 
   8  chr8_66760469     ZHar    A    G        0      0        2 
   8  chr8_66760469   Sample    A    G        0      0        2 
   8  chr8_66762826     AAsi    G    T        0      0        2 
   8  chr8_66762826     AKia    G    T        0      0        2 
   8  chr8_66762826     AOna    G    T        1      2        2 
   8  chr8_66762826     ASom    G    T        0      0        2 
   8  chr8_66762826     HCab    G    T        0      0        2 
   8  chr8_66762826     HPrz    G    T        0      0        2 
   8  chr8_66762826     ZBoe    G    T        0      0        2 
   8  chr8_66762826     ZGre    G    T        0      0        2 
   8  chr8_66762826     ZHar    G    T        0      0        2 
   8  chr8_66762826   Sample    G    T        0      0        2 
   8  chr8_66763708     AAsi    G    A        0      0        2 
   8  chr8_66763708     AKia    G    A        0      0        2 
   8  chr8_66763708     AOna    G    A        0      0        2 
   8  chr8_66763708     ASom    G    A        0      0        2 
   8  chr8_66763708     HCab    G    A        0      0        2 
   8  chr8_66763708     HPrz    G    A        0      0        2 
   8  chr8_66763708     ZBoe    G    A        1      2        2 
   8  chr8_66763708     ZGre    G    A        0      0        2 
   8  chr8_66763708     ZHar    G    A        0      0        2 
   8  chr8_66763708   Sample    G    A        0      0        2 
   8  chr8_66770665     AAsi    A    T        0      0        2 
   8  chr8_66770665     AKia    A    T        0      0        2 
   8  chr8_66770665     AOna    A    T        0      0        2 
   8  chr8_66770665     ASom    A    T        0      0        2 
   8  chr8_66770665     HCab    A    T        1      2        2 
   8  chr8_66770665     HPrz    A    T        1      2        2 
   8  chr8_66770665     ZBoe    A    T        0      0        2 
   8  chr8_66770665     ZGre    A    T        0      0        2 
   8  chr8_66770665     ZHar    A    T        0      0        2 
   8  chr8_66770665   Sample    A    T        0      0        2 
   8  chr8_66773387     AAsi    T    C        0      0        2 
   8  chr8_66773387     AKia    T    C        0      0        2 
   8  chr8_66773387     AOna    T    C        0      0        2 
   8  chr8_66773387     ASom    T    C        0      0        2 
   8  chr8_66773387     HCab    T    C        0      0        2 
   8  chr8_66773387     HPrz    T    C        1      2        2 
   8  chr8_66773387     ZBoe    T    C        0      0        2 
   8  chr8_66773387     ZGre    T    C        0      0        2 
   8  chr8_66773387     ZHar    T    C        0      0        2 
   8  chr8_66773387   Sample    T    C        0      0        2 
   8  chr8_66780968     AAsi    T    C        0      0        2 
   8  chr8_66780968     AKia    T    C        0      0        2 
   8  chr8_66780968     AOna    T    C        0      0        2 
   8  chr8_66780968     ASom    T    C        0      0        2 
   8  chr8_66780968     HCab    T    C        0      0        2 
   8  chr8_66780968     HPrz    T    C        0      0        2 
   8  chr8_66780968     ZBoe    T    C        0      0        2 
   8  chr8_66780968     ZGre    T    C      0.5      1        2 
   8  chr8_66780968     ZHar    T    C      0.5      1        2 
   8  chr8_66780968   Sample    T    C        0      0        2 
   8  chr8_66783482     AAsi    A    C        0      0        2 
   8  chr8_66783482     AKia    A    C        0      0        2 
   8  chr8_66783482     AOna    A    C        0      0        2 
   8  chr8_66783482     ASom    A    C        0      0        2 
   8  chr8_66783482     HCab    A    C        0      0        2 
   8  chr8_66783482     HPrz    A    C        0      0        2 
   8  chr8_66783482     ZBoe    A    C      0.5      1        2 
   8  chr8_66783482     ZGre    A    C        0      0        2 
   8  chr8_66783482     ZHar    A    C        0      0        2 
   8  chr8_66783482   Sample    A    C        0      0        2 
   8  chr8_66786594     AAsi    C    G        0      0        2 
   8  chr8_66786594     AKia    C    G        0      0        2 
   8  chr8_66786594     AOna    C    G        0      0        2 
   8  chr8_66786594     ASom    C    G        0      0        2 
   8  chr8_66786594     HCab    C    G        0      0        2 
   8  chr8_66786594     HPrz    C    G        0      0        2 
   8  chr8_66786594     ZBoe    C    G        1      2        2 
   8  chr8_66786594     ZGre    C    G        0      0        2 
   8  chr8_66786594     ZHar    C    G        0      0        2 
   8  chr8_66786594   Sample    C    G        0      0        2 
   8  chr8_66788890     AAsi    A    G        0      0        2 
   8  chr8_66788890     AKia    A    G        0      0        2 
   8  chr8_66788890     AOna    A    G        0      0        2 
   8  chr8_66788890     ASom    A    G        0      0        2 
   8  chr8_66788890     HCab    A    G      0.5      1        2 
   8  chr8_66788890     HPrz    A    G        0      0        2 
   8  chr8_66788890     ZBoe    A    G        0      0        2 
   8  chr8_66788890     ZGre    A    G        0      0        2 
   8  chr8_66788890     ZHar    A    G        0      0        2 
   8  chr8_66788890   Sample    A    G        0      0        2 
   8  chr8_66789296     AAsi    T    C        0      0        2 
   8  chr8_66789296     AKia    T    C        0      0        2 
   8  chr8_66789296     AOna    T    C        0      0        2 
   8  chr8_66789296     ASom    T    C        0      0        2 
   8  chr8_66789296     HCab    T    C        1      2        2 
   8  chr8_66789296     HPrz    T    C        1      2        2 
   8  chr8_66789296     ZBoe    T    C        0      0        2 
   8  chr8_66789296     ZGre    T    C        0      0        2 
   8  chr8_66789296     ZHar    T    C        0      0        2 
   8  chr8_66789296   Sample    T    C        0      0        2 
   8  chr8_66793880     AAsi    G    A        0      0        2 
   8  chr8_66793880     AKia    G    A        0      0        2 
   8  chr8_66793880     AOna    G    A        0      0        2 
   8  chr8_66793880     ASom    G    A        0      0        2 
   8  chr8_66793880     HCab    G    A        0      0        2 
   8  chr8_66793880     HPrz    G    A        0      0        2 
   8  chr8_66793880     ZBoe    G    A        1      2        2 
   8  chr8_66793880     ZGre    G    A        0      0        2 
   8  chr8_66793880     ZHar    G    A        0      0        2 
   8  chr8_66793880   Sample    G    A        0      0        2 
   8  chr8_66800213     AAsi    G    A        0      0        2 
   8  chr8_66800213     AKia    G    A        0      0        2 
   8  chr8_66800213     AOna    G    A        0      0        2 
   8  chr8_66800213     ASom    G    A        0      0        2 
   8  chr8_66800213     HCab    G    A        1      2        2 
   8  chr8_66800213     HPrz    G    A        1      2        2 
   8  chr8_66800213     ZBoe    G    A        0      0        2 
   8  chr8_66800213     ZGre    G    A        0      0        2 
   8  chr8_66800213     ZHar    G    A        0      0        2 
   8  chr8_66800213   Sample    G    A        0      0        2 
   8  chr8_66802540     AAsi    C    T        0      0        2 
   8  chr8_66802540     AKia    C    T        0      0        2 
   8  chr8_66802540     AOna    C    T        0      0        2 
   8  chr8_66802540     ASom    C    T        0      0        2 
   8  chr8_66802540     HCab    C    T        1      2        2 
   8  chr8_66802540     HPrz    C    T        1      2        2 
   8  chr8_66802540     ZBoe    C    T        0      0        2 
   8  chr8_66802540     ZGre    C    T        0      0        2 
   8  chr8_66802540     ZHar    C    T        0      0        2 
   8  chr8_66802540   Sample    C    T        0      0        2 
   8  chr8_66805305     AAsi    G    A        0      0        2 
   8  chr8_66805305     AKia    G    A        0      0        2 
   8  chr8_66805305     AOna    G    A        0      0        2 
   8  chr8_66805305     ASom    G    A        0      0        2 
   8  chr8_66805305     HCab    G    A        0      0        2 
   8  chr8_66805305     HPrz    G    A        0      0        2 
   8  chr8_66805305     ZBoe    G    A      0.5      1        2 
   8  chr8_66805305     ZGre    G    A        0      0        2 
   8  chr8_66805305     ZHar    G    A        0      0        2 
   8  chr8_66805305   Sample    G    A        0      0        2 
   8  chr8_66809939     AAsi    T    C        0      0        2 
   8  chr8_66809939     AKia    T    C        0      0        2 
   8  chr8_66809939     AOna    T    C        0      0        2 
   8  chr8_66809939     ASom    T    C        0      0        2 
   8  chr8_66809939     HCab    T    C      0.5      1        2 
   8  chr8_66809939     HPrz    T    C        0      0        2 
   8  chr8_66809939     ZBoe    T    C        0      0        2 
   8  chr8_66809939     ZGre    T    C        0      0        2 
   8  chr8_66809939     ZHar    T    C        0      0        2 
   8  chr8_66809939   Sample    T    C        0      0        2 
   8  chr8_66815433     AAsi    A    G        0      0        2 
   8  chr8_66815433     AKia    A    G        0      0        2 
   8  chr8_66815433     AOna    A    G      0.5      1        2 
   8  chr8_66815433     ASom    A    G        0      0        2 
   8  chr8_66815433     HCab    A    G        0      0        2 
   8  chr8_66815433     HPrz    A    G        0      0        2 
   8  chr8_66815433     ZBoe    A    G        0      0        2 
   8  chr8_66815433     ZGre    A    G        0      0        2 
   8  chr8_66815433     ZHar    A    G        0      0        2 
   8  chr8_66815433   Sample    A    G        0      0        2 
   8  chr8_66828311     AAsi    T    A        0      0        2 
   8  chr8_66828311     AKia    T    A        0      0        2 
   8  chr8_66828311     AOna    T    A        0      0        2 
   8  chr8_66828311     ASom    T    A        0      0        2 
   8  chr8_66828311     HCab    T    A      0.5      1        2 
   8  chr8_66828311     HPrz    T    A        1      2        2 
   8  chr8_66828311     ZBoe    T    A        0      0        2 
   8  chr8_66828311     ZGre    T    A        0      0        2 
   8  chr8_66828311     ZHar    T    A        0      0        2 
   8  chr8_66828311   Sample    T    A        0      0        2 
   8  chr8_66829455     AAsi    G    A        0      0        2 
   8  chr8_66829455     AKia    G    A        0      0        2 
   8  chr8_66829455     AOna    G    A        0      0        2 
   8  chr8_66829455     ASom    G    A        0      0        2 
   8  chr8_66829455     HCab    G    A        1      2        2 
   8  chr8_66829455     HPrz    G    A        1      2        2 
   8  chr8_66829455     ZBoe    G    A        0      0        2 
   8  chr8_66829455     ZGre    G    A        0      0        2 
   8  chr8_66829455     ZHar    G    A        0      0        2 
   8  chr8_66829455   Sample    G    A        0      0        2 
   8  chr8_66834851     AAsi    G    A        0      0        2 
   8  chr8_66834851     AKia    G    A        0      0        2 
   8  chr8_66834851     AOna    G    A        0      0        2 
   8  chr8_66834851     ASom    G    A        0      0        2 
   8  chr8_66834851     HCab    G    A        0      0        2 
   8  chr8_66834851     HPrz    G    A        0      0        2 
   8  chr8_66834851     ZBoe    G    A        0      0        2 
   8  chr8_66834851     ZGre    G    A        1      2        2 
   8  chr8_66834851     ZHar    G    A        0      0        2 
   8  chr8_66834851   Sample    G    A        0      0        2 
   8  chr8_66839009     AAsi    C    T        0      0        2 
   8  chr8_66839009     AKia    C    T        0      0        2 
   8  chr8_66839009     AOna    C    T        0      0        2 
   8  chr8_66839009     ASom    C    T        0      0        2 
   8  chr8_66839009     HCab    C    T      0.5      1        2 
   8  chr8_66839009     HPrz    C    T        0      0        2 
   8  chr8_66839009     ZBoe    C    T        0      0        2 
   8  chr8_66839009     ZGre    C    T        0      0        2 
   8  chr8_66839009     ZHar    C    T        0      0        2 
   8  chr8_66839009   Sample    C    T        0      0        2 
   8  chr8_66847093     AAsi    A    G        0      0        2 
   8  chr8_66847093     AKia    A    G        0      0        2 
   8  chr8_66847093     AOna    A    G      0.5      1        2 
   8  chr8_66847093     ASom    A    G        0      0        2 
   8  chr8_66847093     HCab    A    G        0      0        2 
   8  chr8_66847093     HPrz    A    G        0      0        2 
   8  chr8_66847093     ZBoe    A    G        0      0        2 
   8  chr8_66847093     ZGre    A    G        0      0        2 
   8  chr8_66847093     ZHar    A    G        0      0        2 
   8  chr8_66847093   Sample    A    G        0      0        2 
   8  chr8_66855305     AAsi    G    C      0.5      1        2 
   8  chr8_66855305     AKia    G    C        0      0        2 
   8  chr8_66855305     AOna    G    C        0      0        2 
   8  chr8_66855305     ASom    G    C        0      0        2 
   8  chr8_66855305     HCab    G    C        0      0        2 
   8  chr8_66855305     HPrz    G    C        0      0        2 
   8  chr8_66855305     ZBoe    G    C        0      0        2 
   8  chr8_66855305     ZGre    G    C        0      0        2 
   8  chr8_66855305     ZHar    G    C        0      0        2 
   8  chr8_66855305   Sample    G    C        0      0        2 
   8  chr8_66859365     AAsi    T    C        0      0        2 
   8  chr8_66859365     AKia    T    C        0      0        2 
   8  chr8_66859365     AOna    T    C        0      0        2 
   8  chr8_66859365     ASom    T    C        0      0        2 
   8  chr8_66859365     HCab    T    C        1      2        2 
   8  chr8_66859365     HPrz    T    C        1      2        2 
   8  chr8_66859365     ZBoe    T    C        0      0        2 
   8  chr8_66859365     ZGre    T    C        0      0        2 
   8  chr8_66859365     ZHar    T    C        0      0        2 
   8  chr8_66859365   Sample    T    C        0      0        2 
   8  chr8_66860390     AAsi    T    C        0      0        2 
   8  chr8_66860390     AKia    T    C        0      0        2 
   8  chr8_66860390     AOna    T    C        0      0        2 
   8  chr8_66860390     ASom    T    C        0      0        2 
   8  chr8_66860390     HCab    T    C        1      2        2 
   8  chr8_66860390     HPrz    T    C        1      2        2 
   8  chr8_66860390     ZBoe    T    C        0      0        2 
   8  chr8_66860390     ZGre    T    C        0      0        2 
   8  chr8_66860390     ZHar    T    C        0      0        2 
   8  chr8_66860390   Sample    T    C        0      0        2 
   8  chr8_66866093     AAsi    G    C        0      0        2 
   8  chr8_66866093     AKia    G    C        0      0        2 
   8  chr8_66866093     AOna    G    C        0      0        2 
   8  chr8_66866093     ASom    G    C        0      0        2 
   8  chr8_66866093     HCab    G    C        1      2        2 
   8  chr8_66866093     HPrz    G    C        1      2        2 
   8  chr8_66866093     ZBoe    G    C        0      0        2 
   8  chr8_66866093     ZGre    G    C        0      0        2 
   8  chr8_66866093     ZHar    G    C        0      0        2 
   8  chr8_66866093   Sample    G    C        0      0        2 
   8  chr8_66873041     AAsi    A    G        0      0        2 
   8  chr8_66873041     AKia    A    G        0      0        2 
   8  chr8_66873041     AOna    A    G        0      0        2 
   8  chr8_66873041     ASom    A    G        0      0        2 
   8  chr8_66873041     HCab    A    G        0      0        2 
   8  chr8_66873041     HPrz    A    G        0      0        2 
   8  chr8_66873041     ZBoe    A    G        0      0        2 
   8  chr8_66873041     ZGre    A    G        0      0        2 
   8  chr8_66873041     ZHar    A    G      0.5      1        2 
   8  chr8_66873041   Sample    A    G        0      0        2 
   8  chr8_66884700     AAsi    T    C        0      0        2 
   8  chr8_66884700     AKia    T    C        0      0        2 
   8  chr8_66884700     AOna    T    C        0      0        2 
   8  chr8_66884700     ASom    T    C        0      0        2 
   8  chr8_66884700     HCab    T    C        0      0        2 
   8  chr8_66884700     HPrz    T    C        0      0        2 
   8  chr8_66884700     ZBoe    T    C        1      2        2 
   8  chr8_66884700     ZGre    T    C        0      0        2 
   8  chr8_66884700     ZHar    T    C        0      0        2 
   8  chr8_66884700   Sample    T    C        0      0        2 
   8  chr8_66885311     AAsi    C    T        0      0        2 
   8  chr8_66885311     AKia    C    T      0.5      1        2 
   8  chr8_66885311     AOna    C    T        0      0        2 
   8  chr8_66885311     ASom    C    T        0      0        2 
   8  chr8_66885311     HCab    C    T        0      0        2 
   8  chr8_66885311     HPrz    C    T        0      0        2 
   8  chr8_66885311     ZBoe    C    T        0      0        2 
   8  chr8_66885311     ZGre    C    T        0      0        2 
   8  chr8_66885311     ZHar    C    T        0      0        2 
   8  chr8_66885311   Sample    C    T        0      0        2 
   8  chr8_66889105     AAsi    T    C        0      0        2 
   8  chr8_66889105     AKia    T    C        0      0        2 
   8  chr8_66889105     AOna    T    C      0.5      1        2 
   8  chr8_66889105     ASom    T    C        0      0        2 
   8  chr8_66889105     HCab    T    C        0      0        2 
   8  chr8_66889105     HPrz    T    C        0      0        2 
   8  chr8_66889105     ZBoe    T    C        0      0        2 
   8  chr8_66889105     ZGre    T    C        0      0        2 
   8  chr8_66889105     ZHar    T    C        0      0        2 
   8  chr8_66889105   Sample    T    C        0      0        2 
   8  chr8_66890389     AAsi    A    G        0      0        2 
   8  chr8_66890389     AKia    A    G        0      0        2 
   8  chr8_66890389     AOna    A    G        0      0        2 
   8  chr8_66890389     ASom    A    G        0      0        2 
   8  chr8_66890389     HCab    A    G        0      0        2 
   8  chr8_66890389     HPrz    A    G        0      0        2 
   8  chr8_66890389     ZBoe    A    G        0      0        2 
   8  chr8_66890389     ZGre    A    G      0.5      1        2 
   8  chr8_66890389     ZHar    A    G        0      0        2 
   8  chr8_66890389   Sample    A    G        0      0        2 
   8  chr8_66894910     AAsi    C    A        1      2        2 
   8  chr8_66894910     AKia    C    A        0      0        2 
   8  chr8_66894910     AOna    C    A        0      0        2 
   8  chr8_66894910     ASom    C    A        1      2        2 
   8  chr8_66894910     HCab    C    A        0      0        2 
   8  chr8_66894910     HPrz    C    A        0      0        2 
   8  chr8_66894910     ZBoe    C    A        0      0        2 
   8  chr8_66894910     ZGre    C    A        0      0        2 
   8  chr8_66894910     ZHar    C    A        0      0        2 
   8  chr8_66894910   Sample    C    A        1      2        2 
   8  chr8_66904733     AAsi    T    C        0      0        2 
   8  chr8_66904733     AKia    T    C        0      0        2 
   8  chr8_66904733     AOna    T    C        0      0        2 
   8  chr8_66904733     ASom    T    C        0      0        2 
   8  chr8_66904733     HCab    T    C        1      2        2 
   8  chr8_66904733     HPrz    T    C        1      2        2 
   8  chr8_66904733     ZBoe    T    C        0      0        2 
   8  chr8_66904733     ZGre    T    C        0      0        2 
   8  chr8_66904733     ZHar    T    C        0      0        2 
   8  chr8_66904733   Sample    T    C        0      0        2 
   8  chr8_66906969     AAsi    T    C        1      2        2 
   8  chr8_66906969     AKia    T    C        0      0        2 
   8  chr8_66906969     AOna    T    C        0      0        2 
   8  chr8_66906969     ASom    T    C        0      0        2 
   8  chr8_66906969     HCab    T    C        0      0        2 
   8  chr8_66906969     HPrz    T    C        0      0        2 
   8  chr8_66906969     ZBoe    T    C        0      0        2 
   8  chr8_66906969     ZGre    T    C        0      0        2 
   8  chr8_66906969     ZHar    T    C        0      0        2 
   8  chr8_66906969   Sample    T    C        0      0        2 
   8  chr8_66911070     AAsi    T    C        0      0        2 
   8  chr8_66911070     AKia    T    C        0      0        2 
   8  chr8_66911070     AOna    T    C        0      0        2 
   8  chr8_66911070     ASom    T    C        0      0        2 
   8  chr8_66911070     HCab    T    C        0      0        2 
   8  chr8_66911070     HPrz    T    C        1      2        2 
   8  chr8_66911070     ZBoe    T    C        0      0        2 
   8  chr8_66911070     ZGre    T    C        0      0        2 
   8  chr8_66911070     ZHar    T    C        0      0        2 
   8  chr8_66911070   Sample    T    C        0      0        2 
   8  chr8_66912841     AAsi    A    G      0.5      1        2 
   8  chr8_66912841     AKia    A    G        0      0        2 
   8  chr8_66912841     AOna    A    G        0      0        2 
   8  chr8_66912841     ASom    A    G        0      0        2 
   8  chr8_66912841     HCab    A    G        0      0        2 
   8  chr8_66912841     HPrz    A    G        0      0        2 
   8  chr8_66912841     ZBoe    A    G        0      0        2 
   8  chr8_66912841     ZGre    A    G        0      0        2 
   8  chr8_66912841     ZHar    A    G        0      0        2 
   8  chr8_66912841   Sample    A    G        0      0        2 
   8  chr8_66914188     AAsi    C    T        0      0        2 
   8  chr8_66914188     AKia    C    T        0      0        2 
   8  chr8_66914188     AOna    C    T      0.5      1        2 
   8  chr8_66914188     ASom    C    T        0      0        2 
   8  chr8_66914188     HCab    C    T        0      0        2 
   8  chr8_66914188     HPrz    C    T        0      0        2 
   8  chr8_66914188     ZBoe    C    T        0      0        2 
   8  chr8_66914188     ZGre    C    T        0      0        2 
   8  chr8_66914188     ZHar    C    T        0      0        2 
   8  chr8_66914188   Sample    C    T        0      0        2 
   8  chr8_66916153     AAsi    C    G        0      0        2 
   8  chr8_66916153     AKia    C    G        0      0        2 
   8  chr8_66916153     AOna    C    G        0      0        2 
   8  chr8_66916153     ASom    C    G        0      0        2 
   8  chr8_66916153     HCab    C    G        0      0        2 
   8  chr8_66916153     HPrz    C    G        0      0        2 
   8  chr8_66916153     ZBoe    C    G        1      2        2 
   8  chr8_66916153     ZGre    C    G        0      0        2 
   8  chr8_66916153     ZHar    C    G        0      0        2 
   8  chr8_66916153   Sample    C    G        0      0        2 
   8  chr8_66916768     AAsi    A    G        0      0        2 
   8  chr8_66916768     AKia    A    G      0.5      1        2 
   8  chr8_66916768     AOna    A    G        0      0        2 
   8  chr8_66916768     ASom    A    G        0      0        2 
   8  chr8_66916768     HCab    A    G        0      0        2 
   8  chr8_66916768     HPrz    A    G        0      0        2 
   8  chr8_66916768     ZBoe    A    G        0      0        2 
   8  chr8_66916768     ZGre    A    G        0      0        2 
   8  chr8_66916768     ZHar    A    G        0      0        2 
   8  chr8_66916768   Sample    A    G        0      0        2 
   8  chr8_66927752     AAsi    A    C        0      0        2 
   8  chr8_66927752     AKia    A    C        1      2        2 
   8  chr8_66927752     AOna    A    C        1      2        2 
   8  chr8_66927752     ASom    A    C        0      0        2 
   8  chr8_66927752     HCab    A    C        0      0        2 
   8  chr8_66927752     HPrz    A    C        0      0        2 
   8  chr8_66927752     ZBoe    A    C        0      0        2 
   8  chr8_66927752     ZGre    A    C        0      0        2 
   8  chr8_66927752     ZHar    A    C        0      0        2 
   8  chr8_66927752   Sample    A    C        0      0        2 
   8  chr8_66930238     AAsi    A    G        0      0        2 
   8  chr8_66930238     AKia    A    G        0      0        2 
   8  chr8_66930238     AOna    A    G        0      0        2 
   8  chr8_66930238     ASom    A    G        0      0        2 
   8  chr8_66930238     HCab    A    G        1      2        2 
   8  chr8_66930238     HPrz    A    G        0      0        2 
   8  chr8_66930238     ZBoe    A    G        0      0        2 
   8  chr8_66930238     ZGre    A    G        0      0        2 
   8  chr8_66930238     ZHar    A    G        0      0        2 
   8  chr8_66930238   Sample    A    G        0      0        2 
   8  chr8_66932876     AAsi    T    A        0      0        2 
   8  chr8_66932876     AKia    T    A        0      0        2 
   8  chr8_66932876     AOna    T    A        0      0        2 
   8  chr8_66932876     ASom    T    A        0      0        2 
   8  chr8_66932876     HCab    T    A        0      0        2 
   8  chr8_66932876     HPrz    T    A        1      2        2 
   8  chr8_66932876     ZBoe    T    A        0      0        2 
   8  chr8_66932876     ZGre    T    A        0      0        2 
   8  chr8_66932876     ZHar    T    A        0      0        2 
   8  chr8_66932876   Sample    T    A        0      0        2 
   8  chr8_66933192     AAsi    T    C        0      0        2 
   8  chr8_66933192     AKia    T    C        0      0        2 
   8  chr8_66933192     AOna    T    C        0      0        2 
   8  chr8_66933192     ASom    T    C        0      0        2 
   8  chr8_66933192     HCab    T    C        0      0        2 
   8  chr8_66933192     HPrz    T    C        0      0        2 
   8  chr8_66933192     ZBoe    T    C        0      0        2 
   8  chr8_66933192     ZGre    T    C        0      0        2 
   8  chr8_66933192     ZHar    T    C        1      2        2 
   8  chr8_66933192   Sample    T    C        0      0        2 
   8  chr8_66935086     AAsi    T    C        0      0        2 
   8  chr8_66935086     AKia    T    C        1      2        2 
   8  chr8_66935086     AOna    T    C        1      2        2 
   8  chr8_66935086     ASom    T    C        0      0        2 
   8  chr8_66935086     HCab    T    C        0      0        2 
   8  chr8_66935086     HPrz    T    C        0      0        2 
   8  chr8_66935086     ZBoe    T    C        0      0        2 
   8  chr8_66935086     ZGre    T    C        0      0        2 
   8  chr8_66935086     ZHar    T    C        0      0        2 
   8  chr8_66935086   Sample    T    C        0      0        2 
   8  chr8_66937200     AAsi    A    G        0      0        2 
   8  chr8_66937200     AKia    A    G        0      0        2 
   8  chr8_66937200     AOna    A    G        0      0        2 
   8  chr8_66937200     ASom    A    G        0      0        2 
   8  chr8_66937200     HCab    A    G        0      0        2 
   8  chr8_66937200     HPrz    A    G        0      0        2 
   8  chr8_66937200     ZBoe    A    G        1      2        2 
   8  chr8_66937200     ZGre    A    G        1      2        2 
   8  chr8_66937200     ZHar    A    G        0      0        2 
   8  chr8_66937200   Sample    A    G        0      0        2 
   8  chr8_66937827     AAsi    C    A        0      0        2 
   8  chr8_66937827     AKia    C    A      0.5      1        2 
   8  chr8_66937827     AOna    C    A        0      0        2 
   8  chr8_66937827     ASom    C    A        0      0        2 
   8  chr8_66937827     HCab    C    A        0      0        2 
   8  chr8_66937827     HPrz    C    A        0      0        2 
   8  chr8_66937827     ZBoe    C    A        0      0        2 
   8  chr8_66937827     ZGre    C    A        0      0        2 
   8  chr8_66937827     ZHar    C    A        0      0        2 
   8  chr8_66937827   Sample    C    A        0      0        2 
   8  chr8_66941031     AAsi    T    C        0      0        2 
   8  chr8_66941031     AKia    T    C        0      0        2 
   8  chr8_66941031     AOna    T    C        0      0        2 
   8  chr8_66941031     ASom    T    C        0      0        2 
   8  chr8_66941031     HCab    T    C        1      2        2 
   8  chr8_66941031     HPrz    T    C        1      2        2 
   8  chr8_66941031     ZBoe    T    C        0      0        2 
   8  chr8_66941031     ZGre    T    C        0      0        2 
   8  chr8_66941031     ZHar    T    C        0      0        2 
   8  chr8_66941031   Sample    T    C        0      0        2 
   8  chr8_66947595     AAsi    T    C        0      0        2 
   8  chr8_66947595     AKia    T    C        1      2        2 
   8  chr8_66947595     AOna    T    C        0      0        2 
   8  chr8_66947595     ASom    T    C        0      0        2 
   8  chr8_66947595     HCab    T    C        0      0        2 
   8  chr8_66947595     HPrz    T    C        0      0        2 
   8  chr8_66947595     ZBoe    T    C        0      0        2 
   8  chr8_66947595     ZGre    T    C        0      0        2 
   8  chr8_66947595     ZHar    T    C        0      0        2 
   8  chr8_66947595   Sample    T    C        0      0        2 
   8  chr8_66950076     AAsi    T    G        0      0        2 
   8  chr8_66950076     AKia    T    G        0      0        2 
   8  chr8_66950076     AOna    T    G        0      0        2 
   8  chr8_66950076     ASom    T    G        0      0        2 
   8  chr8_66950076     HCab    T    G        1      2        2 
   8  chr8_66950076     HPrz    T    G        0      0        2 
   8  chr8_66950076     ZBoe    T    G        0      0        2 
   8  chr8_66950076     ZGre    T    G        0      0        2 
   8  chr8_66950076     ZHar    T    G        0      0        2 
   8  chr8_66950076   Sample    T    G        0      0        2 
   8  chr8_66951419     AAsi    T    C        0      0        2 
   8  chr8_66951419     AKia    T    C        0      0        2 
   8  chr8_66951419     AOna    T    C        0      0        2 
   8  chr8_66951419     ASom    T    C        0      0        2 
   8  chr8_66951419     HCab    T    C        1      2        2 
   8  chr8_66951419     HPrz    T    C        1      2        2 
   8  chr8_66951419     ZBoe    T    C        0      0        2 
   8  chr8_66951419     ZGre    T    C        0      0        2 
   8  chr8_66951419     ZHar    T    C        0      0        2 
   8  chr8_66951419   Sample    T    C        0      0        2 
   8  chr8_66954135     AAsi    G    C        0      0        2 
   8  chr8_66954135     AKia    G    C        0      0        2 
   8  chr8_66954135     AOna    G    C        0      0        2 
   8  chr8_66954135     ASom    G    C        0      0        2 
   8  chr8_66954135     HCab    G    C        0      0        2 
   8  chr8_66954135     HPrz    G    C        0      0        2 
   8  chr8_66954135     ZBoe    G    C        1      2        2 
   8  chr8_66954135     ZGre    G    C        0      0        2 
   8  chr8_66954135     ZHar    G    C        1      2        2 
   8  chr8_66954135   Sample    G    C        0      0        2 
   8  chr8_66956780     AAsi    C    G        0      0        2 
   8  chr8_66956780     AKia    C    G        0      0        2 
   8  chr8_66956780     AOna    C    G        0      0        2 
   8  chr8_66956780     ASom    C    G        0      0        2 
   8  chr8_66956780     HCab    C    G        0      0        2 
   8  chr8_66956780     HPrz    C    G        0      0        2 
   8  chr8_66956780     ZBoe    C    G      0.5      1        2 
   8  chr8_66956780     ZGre    C    G        0      0        2 
   8  chr8_66956780     ZHar    C    G        0      0        2 
   8  chr8_66956780   Sample    C    G        0      0        2 
   8  chr8_66958537     AAsi    T    C        0      0        2 
   8  chr8_66958537     AKia    T    C        0      0        2 
   8  chr8_66958537     AOna    T    C        0      0        2 
   8  chr8_66958537     ASom    T    C        0      0        2 
   8  chr8_66958537     HCab    T    C        0      0        2 
   8  chr8_66958537     HPrz    T    C        0      0        2 
   8  chr8_66958537     ZBoe    T    C        0      0        2 
   8  chr8_66958537     ZGre    T    C        0      0        2 
   8  chr8_66958537     ZHar    T    C      0.5      1        2 
   8  chr8_66958537   Sample    T    C        0      0        2 
   8  chr8_66960610     AAsi    G    C        0      0        2 
   8  chr8_66960610     AKia    G    C        0      0        2 
   8  chr8_66960610     AOna    G    C      0.5      1        2 
   8  chr8_66960610     ASom    G    C        0      0        2 
   8  chr8_66960610     HCab    G    C        0      0        2 
   8  chr8_66960610     HPrz    G    C        0      0        2 
   8  chr8_66960610     ZBoe    G    C        0      0        2 
   8  chr8_66960610     ZGre    G    C        0      0        2 
   8  chr8_66960610     ZHar    G    C        0      0        2 
   8  chr8_66960610   Sample    G    C        0      0        2 
   8  chr8_66964534     AAsi    A    T        0      0        2 
   8  chr8_66964534     AKia    A    T        1      2        2 
   8  chr8_66964534     AOna    A    T        0      0        2 
   8  chr8_66964534     ASom    A    T        0      0        2 
   8  chr8_66964534     HCab    A    T        0      0        2 
   8  chr8_66964534     HPrz    A    T        0      0        2 
   8  chr8_66964534     ZBoe    A    T        0      0        2 
   8  chr8_66964534     ZGre    A    T        0      0        2 
   8  chr8_66964534     ZHar    A    T        0      0        2 
   8  chr8_66964534   Sample    A    T        0      0        2 
   8  chr8_66966936     AAsi    T    C        0      0        2 
   8  chr8_66966936     AKia    T    C        0      0        2 
   8  chr8_66966936     AOna    T    C        0      0        2 
   8  chr8_66966936     ASom    T    C        0      0        2 
   8  chr8_66966936     HCab    T    C        0      0        2 
   8  chr8_66966936     HPrz    T    C        0      0        2 
   8  chr8_66966936     ZBoe    T    C        0      0        2 
   8  chr8_66966936     ZGre    T    C        0      0        2 
   8  chr8_66966936     ZHar    T    C      0.5      1        2 
   8  chr8_66966936   Sample    T    C        0      0        2 
   8  chr8_66967190     AAsi    C    T        0      0        2 
   8  chr8_66967190     AKia    C    T        0      0        2 
   8  chr8_66967190     AOna    C    T        0      0        2 
   8  chr8_66967190     ASom    C    T        0      0        2 
   8  chr8_66967190     HCab    C    T        0      0        2 
   8  chr8_66967190     HPrz    C    T        0      0        2 
   8  chr8_66967190     ZBoe    C    T      0.5      1        2 
   8  chr8_66967190     ZGre    C    T        0      0        2 
   8  chr8_66967190     ZHar    C    T        0      0        2 
   8  chr8_66967190   Sample    C    T        0      0        2 
   8  chr8_66967245     AAsi    A    G        0      0        2 
   8  chr8_66967245     AKia    A    G        0      0        2 
   8  chr8_66967245     AOna    A    G        0      0        2 
   8  chr8_66967245     ASom    A    G        0      0        2 
   8  chr8_66967245     HCab    A    G        1      2        2 
   8  chr8_66967245     HPrz    A    G        0      0        2 
   8  chr8_66967245     ZBoe    A    G        0      0        2 
   8  chr8_66967245     ZGre    A    G        0      0        2 
   8  chr8_66967245     ZHar    A    G        0      0        2 
   8  chr8_66967245   Sample    A    G        0      0        2 
   8  chr8_66968226     AAsi    A    G        0      0        2 
   8  chr8_66968226     AKia    A    G        0      0        2 
   8  chr8_66968226     AOna    A    G      0.5      1        2 
   8  chr8_66968226     ASom    A    G        0      0        2 
   8  chr8_66968226     HCab    A    G        1      2        2 
   8  chr8_66968226     HPrz    A    G        1      2        2 
   8  chr8_66968226     ZBoe    A    G        0      0        2 
   8  chr8_66968226     ZGre    A    G        0      0        2 
   8  chr8_66968226     ZHar    A    G        0      0        2 
   8  chr8_66968226   Sample    A    G        0      0        2 
   8  chr8_66971582     AAsi    G    A        0      0        2 
   8  chr8_66971582     AKia    G    A        1      2        2 
   8  chr8_66971582     AOna    G    A        1      2        2 
   8  chr8_66971582     ASom    G    A        0      0        2 
   8  chr8_66971582     HCab    G    A        0      0        2 
   8  chr8_66971582     HPrz    G    A        0      0        2 
   8  chr8_66971582     ZBoe    G    A        0      0        2 
   8  chr8_66971582     ZGre    G    A        0      0        2 
   8  chr8_66971582     ZHar    G    A        0      0        2 
   8  chr8_66971582   Sample    G    A        0      0        2 
   8  chr8_66974497     AAsi    T    C        0      0        2 
   8  chr8_66974497     AKia    T    C        0      0        2 
   8  chr8_66974497     AOna    T    C      0.5      1        2 
   8  chr8_66974497     ASom    T    C        0      0        2 
   8  chr8_66974497     HCab    T    C        0      0        2 
   8  chr8_66974497     HPrz    T    C        0      0        2 
   8  chr8_66974497     ZBoe    T    C        0      0        2 
   8  chr8_66974497     ZGre    T    C        0      0        2 
   8  chr8_66974497     ZHar    T    C        0      0        2 
   8  chr8_66974497   Sample    T    C        0      0        2 
   8  chr8_66976548     AAsi    C    T        0      0        2 
   8  chr8_66976548     AKia    C    T        0      0        2 
   8  chr8_66976548     AOna    C    T        0      0        2 
   8  chr8_66976548     ASom    C    T        0      0        2 
   8  chr8_66976548     HCab    C    T        1      2        2 
   8  chr8_66976548     HPrz    C    T        1      2        2 
   8  chr8_66976548     ZBoe    C    T        0      0        2 
   8  chr8_66976548     ZGre    C    T        0      0        2 
   8  chr8_66976548     ZHar    C    T        0      0        2 
   8  chr8_66976548   Sample    C    T        0      0        2 
   8  chr8_66978279     AAsi    C    T        0      0        2 
   8  chr8_66978279     AKia    C    T        0      0        2 
   8  chr8_66978279     AOna    C    T        0      0        2 
   8  chr8_66978279     ASom    C    T        0      0        2 
   8  chr8_66978279     HCab    C    T        0      0        2 
   8  chr8_66978279     HPrz    C    T        0      0        2 
   8  chr8_66978279     ZBoe    C    T      0.5      1        2 
   8  chr8_66978279     ZGre    C    T        0      0        2 
   8  chr8_66978279     ZHar    C    T        0      0        2 
   8  chr8_66978279   Sample    C    T        0      0        2 
   8  chr8_66981084     AAsi    C    T        0      0        2 
   8  chr8_66981084     AKia    C    T        0      0        2 
   8  chr8_66981084     AOna    C    T        0      0        2 
   8  chr8_66981084     ASom    C    T        0      0        2 
   8  chr8_66981084     HCab    C    T        1      2        2 
   8  chr8_66981084     HPrz    C    T        1      2        2 
   8  chr8_66981084     ZBoe    C    T        0      0        2 
   8  chr8_66981084     ZGre    C    T        0      0        2 
   8  chr8_66981084     ZHar    C    T        0      0        2 
   8  chr8_66981084   Sample    C    T        0      0        2 
   8  chr8_66983400     AAsi    T    C        0      0        2 
   8  chr8_66983400     AKia    T    C        1      2        2 
   8  chr8_66983400     AOna    T    C        1      2        2 
   8  chr8_66983400     ASom    T    C        0      0        2 
   8  chr8_66983400     HCab    T    C        0      0        2 
   8  chr8_66983400     HPrz    T    C        0      0        2 
   8  chr8_66983400     ZBoe    T    C        1      2        2 
   8  chr8_66983400     ZGre    T    C        0      0        2 
   8  chr8_66983400     ZHar    T    C        1      2        2 
   8  chr8_66983400   Sample    T    C        0      0        2 
   8  chr8_66995037     AAsi    G    A        0      0        2 
   8  chr8_66995037     AKia    G    A        0      0        2 
   8  chr8_66995037     AOna    G    A        0      0        2 
   8  chr8_66995037     ASom    G    A        0      0        2 
   8  chr8_66995037     HCab    G    A        0      0        2 
   8  chr8_66995037     HPrz    G    A        0      0        2 
   8  chr8_66995037     ZBoe    G    A        1      2        2 
   8  chr8_66995037     ZGre    G    A        0      0        2 
   8  chr8_66995037     ZHar    G    A        0      0        2 
   8  chr8_66995037   Sample    G    A        0      0        2 
   8  chr8_66996484     AAsi    C    A        0      0        2 
   8  chr8_66996484     AKia    C    A        0      0        2 
   8  chr8_66996484     AOna    C    A        0      0        2 
   8  chr8_66996484     ASom    C    A        0      0        2 
   8  chr8_66996484     HCab    C    A        1      2        2 
   8  chr8_66996484     HPrz    C    A        1      2        2 
   8  chr8_66996484     ZBoe    C    A        0      0        2 
   8  chr8_66996484     ZGre    C    A        0      0        2 
   8  chr8_66996484     ZHar    C    A        0      0        2 
   8  chr8_66996484   Sample    C    A        0      0        2 
   8  chr8_66997322     AAsi    A    G        0      0        2 
   8  chr8_66997322     AKia    A    G        0      0        2 
   8  chr8_66997322     AOna    A    G        0      0        2 
   8  chr8_66997322     ASom    A    G        0      0        2 
   8  chr8_66997322     HCab    A    G        0      0        2 
   8  chr8_66997322     HPrz    A    G        0      0        2 
   8  chr8_66997322     ZBoe    A    G      0.5      1        2 
   8  chr8_66997322     ZGre    A    G        0      0        2 
   8  chr8_66997322     ZHar    A    G        0      0        2 
   8  chr8_66997322   Sample    A    G        0      0        2 
   8  chr8_66997508     AAsi    T    C        0      0        2 
   8  chr8_66997508     AKia    T    C      0.5      1        2 
   8  chr8_66997508     AOna    T    C        0      0        2 
   8  chr8_66997508     ASom    T    C        0      0        2 
   8  chr8_66997508     HCab    T    C        0      0        2 
   8  chr8_66997508     HPrz    T    C        0      0        2 
   8  chr8_66997508     ZBoe    T    C        0      0        2 
   8  chr8_66997508     ZGre    T    C        0      0        2 
   8  chr8_66997508     ZHar    T    C        0      0        2 
   8  chr8_66997508   Sample    T    C        0      0        2 
   8  chr8_66997865     AAsi    A    G      0.5      1        2 
   8  chr8_66997865     AKia    A    G        0      0        2 
   8  chr8_66997865     AOna    A    G        0      0        2 
   8  chr8_66997865     ASom    A    G        0      0        2 
   8  chr8_66997865     HCab    A    G        0      0        2 
   8  chr8_66997865     HPrz    A    G        0      0        2 
   8  chr8_66997865     ZBoe    A    G        0      0        2 
   8  chr8_66997865     ZGre    A    G        0      0        2 
   8  chr8_66997865     ZHar    A    G        0      0        2 
   8  chr8_66997865   Sample    A    G        0      0        2 
   8  chr8_67001593     AAsi    T    C        0      0        2 
   8  chr8_67001593     AKia    T    C      0.5      1        2 
   8  chr8_67001593     AOna    T    C        1      2        2 
   8  chr8_67001593     ASom    T    C        0      0        2 
   8  chr8_67001593     HCab    T    C        0      0        2 
   8  chr8_67001593     HPrz    T    C        0      0        2 
   8  chr8_67001593     ZBoe    T    C        0      0        2 
   8  chr8_67001593     ZGre    T    C        0      0        2 
   8  chr8_67001593     ZHar    T    C        0      0        2 
   8  chr8_67001593   Sample    T    C        0      0        2 
   8  chr8_67006937     AAsi    A    C        0      0        2 
   8  chr8_67006937     AKia    A    C        0      0        2 
   8  chr8_67006937     AOna    A    C        0      0        2 
   8  chr8_67006937     ASom    A    C        0      0        2 
   8  chr8_67006937     HCab    A    C        0      0        2 
   8  chr8_67006937     HPrz    A    C        0      0        2 
   8  chr8_67006937     ZBoe    A    C      0.5      1        2 
   8  chr8_67006937     ZGre    A    C        0      0        2 
   8  chr8_67006937     ZHar    A    C        0      0        2 
   8  chr8_67006937   Sample    A    C        0      0        2 
   8  chr8_67007308     AAsi    T    A        0      0        2 
   8  chr8_67007308     AKia    T    A        0      0        2 
   8  chr8_67007308     AOna    T    A        0      0        2 
   8  chr8_67007308     ASom    T    A        0      0        2 
   8  chr8_67007308     HCab    T    A        0      0        2 
   8  chr8_67007308     HPrz    T    A        0      0        2 
   8  chr8_67007308     ZBoe    T    A      0.5      1        2 
   8  chr8_67007308     ZGre    T    A        0      0        2 
   8  chr8_67007308     ZHar    T    A        0      0        2 
   8  chr8_67007308   Sample    T    A        0      0        2 
   8  chr8_67015254     AAsi    A    G        0      0        2 
   8  chr8_67015254     AKia    A    G        0      0        2 
   8  chr8_67015254     AOna    A    G        0      0        2 
   8  chr8_67015254     ASom    A    G        0      0        2 
   8  chr8_67015254     HCab    A    G        0      0        2 
   8  chr8_67015254     HPrz    A    G        0      0        2 
   8  chr8_67015254     ZBoe    A    G      0.5      1        2 
   8  chr8_67015254     ZGre    A    G        0      0        2 
   8  chr8_67015254     ZHar    A    G        0      0        2 
   8  chr8_67015254   Sample    A    G        0      0        2 
   8  chr8_67017400     AAsi    C    T        0      0        2 
   8  chr8_67017400     AKia    C    T        0      0        2 
   8  chr8_67017400     AOna    C    T        0      0        2 
   8  chr8_67017400     ASom    C    T        0      0        2 
   8  chr8_67017400     HCab    C    T        0      0        2 
   8  chr8_67017400     HPrz    C    T        0      0        2 
   8  chr8_67017400     ZBoe    C    T        1      2        2 
   8  chr8_67017400     ZGre    C    T        0      0        2 
   8  chr8_67017400     ZHar    C    T        0      0        2 
   8  chr8_67017400   Sample    C    T        0      0        2 
   8  chr8_67022421     AAsi    T    C        0      0        2 
   8  chr8_67022421     AKia    T    C      0.5      1        2 
   8  chr8_67022421     AOna    T    C        0      0        2 
   8  chr8_67022421     ASom    T    C        0      0        2 
   8  chr8_67022421     HCab    T    C        0      0        2 
   8  chr8_67022421     HPrz    T    C        0      0        2 
   8  chr8_67022421     ZBoe    T    C        0      0        2 
   8  chr8_67022421     ZGre    T    C        0      0        2 
   8  chr8_67022421     ZHar    T    C        0      0        2 
   8  chr8_67022421   Sample    T    C        0      0        2 
   8  chr8_67024448     AAsi    T    A        0      0        2 
   8  chr8_67024448     AKia    T    A        0      0        2 
   8  chr8_67024448     AOna    T    A        0      0        2 
   8  chr8_67024448     ASom    T    A        0      0        2 
   8  chr8_67024448     HCab    T    A        0      0        2 
   8  chr8_67024448     HPrz    T    A        0      0        2 
   8  chr8_67024448     ZBoe    T    A        0      0        2 
   8  chr8_67024448     ZGre    T    A        0      0        2 
   8  chr8_67024448     ZHar    T    A      0.5      1        2 
   8  chr8_67024448   Sample    T    A        0      0        2 
   8  chr8_67028982     AAsi    G    C        0      0        2 
   8  chr8_67028982     AKia    G    C        0      0        2 
   8  chr8_67028982     AOna    G    C        0      0        2 
   8  chr8_67028982     ASom    G    C        0      0        2 
   8  chr8_67028982     HCab    G    C        0      0        2 
   8  chr8_67028982     HPrz    G    C        0      0        2 
   8  chr8_67028982     ZBoe    G    C        0      0        2 
   8  chr8_67028982     ZGre    G    C        0      0        2 
   8  chr8_67028982     ZHar    G    C        1      2        2 
   8  chr8_67028982   Sample    G    C        0      0        2 
   8  chr8_67031684     AAsi    G    A        1      2        2 
   8  chr8_67031684     AKia    G    A        0      0        2 
   8  chr8_67031684     AOna    G    A        0      0        2 
   8  chr8_67031684     ASom    G    A        0      0        2 
   8  chr8_67031684     HCab    G    A        0      0        2 
   8  chr8_67031684     HPrz    G    A        0      0        2 
   8  chr8_67031684     ZBoe    G    A        0      0        2 
   8  chr8_67031684     ZGre    G    A        0      0        2 
   8  chr8_67031684     ZHar    G    A        0      0        2 
   8  chr8_67031684   Sample    G    A        1      2        2 
   8  chr8_67034688     AAsi    T    C      0.5      1        2 
   8  chr8_67034688     AKia    T    C        0      0        2 
   8  chr8_67034688     AOna    T    C        0      0        2 
   8  chr8_67034688     ASom    T    C        0      0        2 
   8  chr8_67034688     HCab    T    C        0      0        2 
   8  chr8_67034688     HPrz    T    C        0      0        2 
   8  chr8_67034688     ZBoe    T    C        0      0        2 
   8  chr8_67034688     ZGre    T    C        0      0        2 
   8  chr8_67034688     ZHar    T    C        0      0        2 
   8  chr8_67034688   Sample    T    C        0      0        2 
   8  chr8_67042306     AAsi    G    C        0      0        2 
   8  chr8_67042306     AKia    G    C        0      0        2 
   8  chr8_67042306     AOna    G    C        0      0        2 
   8  chr8_67042306     ASom    G    C        0      0        2 
   8  chr8_67042306     HCab    G    C        0      0        2 
   8  chr8_67042306     HPrz    G    C        0      0        2 
   8  chr8_67042306     ZBoe    G    C        0      0        2 
   8  chr8_67042306     ZGre    G    C        1      2        2 
   8  chr8_67042306     ZHar    G    C        0      0        2 
   8  chr8_67042306   Sample    G    C        0      0        2 
   8  chr8_67043362     AAsi    G    T        1      2        2 
   8  chr8_67043362     AKia    G    T        0      0        2 
   8  chr8_67043362     AOna    G    T        0      0        2 
   8  chr8_67043362     ASom    G    T        0      0        2 
   8  chr8_67043362     HCab    G    T        0      0        2 
   8  chr8_67043362     HPrz    G    T        0      0        2 
   8  chr8_67043362     ZBoe    G    T        0      0        2 
   8  chr8_67043362     ZGre    G    T        0      0        2 
   8  chr8_67043362     ZHar    G    T        0      0        2 
   8  chr8_67043362   Sample    G    T        1      2        2 
   8  chr8_67043695     AAsi    A    G        0      0        2 
   8  chr8_67043695     AKia    A    G        0      0        2 
   8  chr8_67043695     AOna    A    G        0      0        2 
   8  chr8_67043695     ASom    A    G        0      0        2 
   8  chr8_67043695     HCab    A    G        0      0        2 
   8  chr8_67043695     HPrz    A    G        0      0        2 
   8  chr8_67043695     ZBoe    A    G      0.5      1        2 
   8  chr8_67043695     ZGre    A    G        0      0        2 
   8  chr8_67043695     ZHar    A    G        0      0        2 
   8  chr8_67043695   Sample    A    G        0      0        2 
   8  chr8_67046899     AAsi    A    G        0      0        2 
   8  chr8_67046899     AKia    A    G      0.5      1        2 
   8  chr8_67046899     AOna    A    G        0      0        2 
   8  chr8_67046899     ASom    A    G        0      0        2 
   8  chr8_67046899     HCab    A    G        0      0        2 
   8  chr8_67046899     HPrz    A    G        0      0        2 
   8  chr8_67046899     ZBoe    A    G        0      0        2 
   8  chr8_67046899     ZGre    A    G        0      0        2 
   8  chr8_67046899     ZHar    A    G        0      0        2 
   8  chr8_67046899   Sample    A    G        0      0        2 
   8  chr8_67047169     AAsi    C    A        0      0        2 
   8  chr8_67047169     AKia    C    A        0      0        2 
   8  chr8_67047169     AOna    C    A        0      0        2 
   8  chr8_67047169     ASom    C    A        0      0        2 
   8  chr8_67047169     HCab    C    A        0      0        2 
   8  chr8_67047169     HPrz    C    A        0      0        2 
   8  chr8_67047169     ZBoe    C    A      0.5      1        2 
   8  chr8_67047169     ZGre    C    A        0      0        2 
   8  chr8_67047169     ZHar    C    A        0      0        2 
   8  chr8_67047169   Sample    C    A        0      0        2 
   8  chr8_67047631     AAsi    T    C        0      0        2 
   8  chr8_67047631     AKia    T    C        0      0        2 
   8  chr8_67047631     AOna    T    C        0      0        2 
   8  chr8_67047631     ASom    T    C        0      0        2 
   8  chr8_67047631     HCab    T    C        0      0        2 
   8  chr8_67047631     HPrz    T    C        0      0        2 
   8  chr8_67047631     ZBoe    T    C        0      0        2 
   8  chr8_67047631     ZGre    T    C        1      2        2 
   8  chr8_67047631     ZHar    T    C        0      0        2 
   8  chr8_67047631   Sample    T    C        0      0        2 
   8  chr8_67048219     AAsi    A    G        0      0        2 
   8  chr8_67048219     AKia    A    G        0      0        2 
   8  chr8_67048219     AOna    A    G        0      0        2 
   8  chr8_67048219     ASom    A    G        0      0        2 
   8  chr8_67048219     HCab    A    G        0      0        2 
   8  chr8_67048219     HPrz    A    G        0      0        2 
   8  chr8_67048219     ZBoe    A    G        0      0        2 
   8  chr8_67048219     ZGre    A    G        0      0        2 
   8  chr8_67048219     ZHar    A    G      0.5      1        2 
   8  chr8_67048219   Sample    A    G        0      0        2 
   8  chr8_67048381     AAsi    T    C        0      0        2 
   8  chr8_67048381     AKia    T    C      0.5      1        2 
   8  chr8_67048381     AOna    T    C        0      0        2 
   8  chr8_67048381     ASom    T    C        0      0        2 
   8  chr8_67048381     HCab    T    C        0      0        2 
   8  chr8_67048381     HPrz    T    C        0      0        2 
   8  chr8_67048381     ZBoe    T    C        0      0        2 
   8  chr8_67048381     ZGre    T    C        0      0        2 
   8  chr8_67048381     ZHar    T    C        0      0        2 
   8  chr8_67048381   Sample    T    C        0      0        2 
   8  chr8_67054126     AAsi    A    G        1      2        2 
   8  chr8_67054126     AKia    A    G        0      0        2 
   8  chr8_67054126     AOna    A    G        0      0        2 
   8  chr8_67054126     ASom    A    G        1      2        2 
   8  chr8_67054126     HCab    A    G        0      0        2 
   8  chr8_67054126     HPrz    A    G        0      0        2 
   8  chr8_67054126     ZBoe    A    G        0      0        2 
   8  chr8_67054126     ZGre    A    G        0      0        2 
   8  chr8_67054126     ZHar    A    G        0      0        2 
   8  chr8_67054126   Sample    A    G        1      2        2 
   8  chr8_67057586     AAsi    G    C        0      0        2 
   8  chr8_67057586     AKia    G    C      0.5      1        2 
   8  chr8_67057586     AOna    G    C      0.5      1        2 
   8  chr8_67057586     ASom    G    C        0      0        2 
   8  chr8_67057586     HCab    G    C        0      0        2 
   8  chr8_67057586     HPrz    G    C        0      0        2 
   8  chr8_67057586     ZBoe    G    C        0      0        2 
   8  chr8_67057586     ZGre    G    C        0      0        2 
   8  chr8_67057586     ZHar    G    C        0      0        2 
   8  chr8_67057586   Sample    G    C        0      0        2 
   8  chr8_67064075     AAsi    C    T        1      2        2 
   8  chr8_67064075     AKia    C    T        0      0        2 
   8  chr8_67064075     AOna    C    T        0      0        2 
   8  chr8_67064075     ASom    C    T        1      2        2 
   8  chr8_67064075     HCab    C    T        0      0        2 
   8  chr8_67064075     HPrz    C    T        0      0        2 
   8  chr8_67064075     ZBoe    C    T        0      0        2 
   8  chr8_67064075     ZGre    C    T        0      0        2 
   8  chr8_67064075     ZHar    C    T        0      0        2 
   8  chr8_67064075   Sample    C    T        1      2        2 
   8  chr8_67068960     AAsi    A    G        0      0        2 
   8  chr8_67068960     AKia    A    G      0.5      1        2 
   8  chr8_67068960     AOna    A    G      0.5      1        2 
   8  chr8_67068960     ASom    A    G        0      0        2 
   8  chr8_67068960     HCab    A    G        0      0        2 
   8  chr8_67068960     HPrz    A    G        0      0        2 
   8  chr8_67068960     ZBoe    A    G        0      0        2 
   8  chr8_67068960     ZGre    A    G        0      0        2 
   8  chr8_67068960     ZHar    A    G        0      0        2 
   8  chr8_67068960   Sample    A    G        0      0        2 
   8  chr8_67081343     AAsi    A    G        0      0        2 
   8  chr8_67081343     AKia    A    G        0      0        2 
   8  chr8_67081343     AOna    A    G        0      0        2 
   8  chr8_67081343     ASom    A    G        0      0        2 
   8  chr8_67081343     HCab    A    G        1      2        2 
   8  chr8_67081343     HPrz    A    G        1      2        2 
   8  chr8_67081343     ZBoe    A    G        0      0        2 
   8  chr8_67081343     ZGre    A    G        0      0        2 
   8  chr8_67081343     ZHar    A    G        0      0        2 
   8  chr8_67081343   Sample    A    G        0      0        2 
   8  chr8_67092485     AAsi    T    C        1      2        2 
   8  chr8_67092485     AKia    T    C        0      0        2 
   8  chr8_67092485     AOna    T    C        0      0        2 
   8  chr8_67092485     ASom    T    C        1      2        2 
   8  chr8_67092485     HCab    T    C        0      0        2 
   8  chr8_67092485     HPrz    T    C        0      0        2 
   8  chr8_67092485     ZBoe    T    C        0      0        2 
   8  chr8_67092485     ZGre    T    C        0      0        2 
   8  chr8_67092485     ZHar    T    C        0      0        2 
   8  chr8_67092485   Sample    T    C        1      2        2 
   8  chr8_67094906     AAsi    A    G        0      0        2 
   8  chr8_67094906     AKia    A    G        0      0        2 
   8  chr8_67094906     AOna    A    G        0      0        2 
   8  chr8_67094906     ASom    A    G        0      0        2 
   8  chr8_67094906     HCab    A    G        1      2        2 
   8  chr8_67094906     HPrz    A    G        1      2        2 
   8  chr8_67094906     ZBoe    A    G        0      0        2 
   8  chr8_67094906     ZGre    A    G        0      0        2 
   8  chr8_67094906     ZHar    A    G        0      0        2 
   8  chr8_67094906   Sample    A    G        0      0        2 
   8  chr8_67106195     AAsi    A    G        0      0        2 
   8  chr8_67106195     AKia    A    G      0.5      1        2 
   8  chr8_67106195     AOna    A    G      0.5      1        2 
   8  chr8_67106195     ASom    A    G        0      0        2 
   8  chr8_67106195     HCab    A    G        0      0        2 
   8  chr8_67106195     HPrz    A    G        0      0        2 
   8  chr8_67106195     ZBoe    A    G        0      0        2 
   8  chr8_67106195     ZGre    A    G        0      0        2 
   8  chr8_67106195     ZHar    A    G        0      0        2 
   8  chr8_67106195   Sample    A    G        0      0        2 
   8  chr8_67106222     AAsi    A    T        0      0        2 
   8  chr8_67106222     AKia    A    T        0      0        2 
   8  chr8_67106222     AOna    A    T        0      0        2 
   8  chr8_67106222     ASom    A    T        0      0        2 
   8  chr8_67106222     HCab    A    T        1      2        2 
   8  chr8_67106222     HPrz    A    T        1      2        2 
   8  chr8_67106222     ZBoe    A    T        0      0        2 
   8  chr8_67106222     ZGre    A    T        0      0        2 
   8  chr8_67106222     ZHar    A    T        0      0        2 
   8  chr8_67106222   Sample    A    T        0      0        2 
   8  chr8_67107325     AAsi    A    G        0      0        2 
   8  chr8_67107325     AKia    A    G      0.5      1        2 
   8  chr8_67107325     AOna    A    G      0.5      1        2 
   8  chr8_67107325     ASom    A    G        0      0        2 
   8  chr8_67107325     HCab    A    G        0      0        2 
   8  chr8_67107325     HPrz    A    G        0      0        2 
   8  chr8_67107325     ZBoe    A    G        0      0        2 
   8  chr8_67107325     ZGre    A    G        0      0        2 
   8  chr8_67107325     ZHar    A    G        0      0        2 
   8  chr8_67107325   Sample    A    G        0      0        2 
   8  chr8_67110350     AAsi    G    A        0      0        2 
   8  chr8_67110350     AKia    G    A        0      0        2 
   8  chr8_67110350     AOna    G    A        0      0        2 
   8  chr8_67110350     ASom    G    A        0      0        2 
   8  chr8_67110350     HCab    G    A        1      2        2 
   8  chr8_67110350     HPrz    G    A        1      2        2 
   8  chr8_67110350     ZBoe    G    A        0      0        2 
   8  chr8_67110350     ZGre    G    A        0      0        2 
   8  chr8_67110350     ZHar    G    A        0      0        2 
   8  chr8_67110350   Sample    G    A        0      0        2 
   8  chr8_67112102     AAsi    T    C        0      0        2 
   8  chr8_67112102     AKia    T    C        0      0        2 
   8  chr8_67112102     AOna    T    C        0      0        2 
   8  chr8_67112102     ASom    T    C        0      0        2 
   8  chr8_67112102     HCab    T    C      0.5      1        2 
   8  chr8_67112102     HPrz    T    C        1      2        2 
   8  chr8_67112102     ZBoe    T    C        0      0        2 
   8  chr8_67112102     ZGre    T    C        0      0        2 
   8  chr8_67112102     ZHar    T    C        0      0        2 
   8  chr8_67112102   Sample    T    C        0      0        2 
   8  chr8_67115202     AAsi    T    C        0      0        2 
   8  chr8_67115202     AKia    T    C        0      0        2 
   8  chr8_67115202     AOna    T    C        0      0        2 
   8  chr8_67115202     ASom    T    C        0      0        2 
   8  chr8_67115202     HCab    T    C        0      0        2 
   8  chr8_67115202     HPrz    T    C        0      0        2 
   8  chr8_67115202     ZBoe    T    C      0.5      1        2 
   8  chr8_67115202     ZGre    T    C        0      0        2 
   8  chr8_67115202     ZHar    T    C        0      0        2 
   8  chr8_67115202   Sample    T    C        0      0        2 
   8  chr8_67121368     AAsi    T    C        0      0        2 
   8  chr8_67121368     AKia    T    C        0      0        2 
   8  chr8_67121368     AOna    T    C        0      0        2 
   8  chr8_67121368     ASom    T    C        0      0        2 
   8  chr8_67121368     HCab    T    C      0.5      1        2 
   8  chr8_67121368     HPrz    T    C        1      2        2 
   8  chr8_67121368     ZBoe    T    C        0      0        2 
   8  chr8_67121368     ZGre    T    C        0      0        2 
   8  chr8_67121368     ZHar    T    C        0      0        2 
   8  chr8_67121368   Sample    T    C        0      0        2 
   8  chr8_67124833     AAsi    C    T        0      0        2 
   8  chr8_67124833     AKia    C    T        0      0        2 
   8  chr8_67124833     AOna    C    T        0      0        2 
   8  chr8_67124833     ASom    C    T        0      0        2 
   8  chr8_67124833     HCab    C    T        1      2        2 
   8  chr8_67124833     HPrz    C    T      0.5      1        2 
   8  chr8_67124833     ZBoe    C    T        0      0        2 
   8  chr8_67124833     ZGre    C    T        0      0        2 
   8  chr8_67124833     ZHar    C    T        0      0        2 
   8  chr8_67124833   Sample    C    T        0      0        2 
   8  chr8_67126250     AAsi    A    G        0      0        2 
   8  chr8_67126250     AKia    A    G        0      0        2 
   8  chr8_67126250     AOna    A    G      0.5      1        2 
   8  chr8_67126250     ASom    A    G        0      0        2 
   8  chr8_67126250     HCab    A    G        0      0        2 
   8  chr8_67126250     HPrz    A    G        0      0        2 
   8  chr8_67126250     ZBoe    A    G        0      0        2 
   8  chr8_67126250     ZGre    A    G        0      0        2 
   8  chr8_67126250     ZHar    A    G        0      0        2 
   8  chr8_67126250   Sample    A    G        0      0        2 
   8  chr8_67126486     AAsi    A    G        0      0        2 
   8  chr8_67126486     AKia    A    G        0      0        2 
   8  chr8_67126486     AOna    A    G        0      0        2 
   8  chr8_67126486     ASom    A    G        0      0        2 
   8  chr8_67126486     HCab    A    G        0      0        2 
   8  chr8_67126486     HPrz    A    G        0      0        2 
   8  chr8_67126486     ZBoe    A    G        0      0        2 
   8  chr8_67126486     ZGre    A    G        0      0        2 
   8  chr8_67126486     ZHar    A    G      0.5      1        2 
   8  chr8_67126486   Sample    A    G        0      0        2 
   8  chr8_67127813     AAsi    T    C        0      0        2 
   8  chr8_67127813     AKia    T    C        0      0        2 
   8  chr8_67127813     AOna    T    C        0      0        2 
   8  chr8_67127813     ASom    T    C        0      0        2 
   8  chr8_67127813     HCab    T    C        0      0        2 
   8  chr8_67127813     HPrz    T    C        0      0        2 
   8  chr8_67127813     ZBoe    T    C      0.5      1        2 
   8  chr8_67127813     ZGre    T    C        0      0        2 
   8  chr8_67127813     ZHar    T    C        0      0        2 
   8  chr8_67127813   Sample    T    C        0      0        2 
   8  chr8_67131745     AAsi    A    G        0      0        2 
   8  chr8_67131745     AKia    A    G        0      0        2 
   8  chr8_67131745     AOna    A    G        0      0        2 
   8  chr8_67131745     ASom    A    G        0      0        2 
   8  chr8_67131745     HCab    A    G        1      2        2 
   8  chr8_67131745     HPrz    A    G        1      2        2 
   8  chr8_67131745     ZBoe    A    G        0      0        2 
   8  chr8_67131745     ZGre    A    G        0      0        2 
   8  chr8_67131745     ZHar    A    G        0      0        2 
   8  chr8_67131745   Sample    A    G        0      0        2 
   8  chr8_67134259     AAsi    A    G        0      0        2 
   8  chr8_67134259     AKia    A    G        0      0        2 
   8  chr8_67134259     AOna    A    G        0      0        2 
   8  chr8_67134259     ASom    A    G        0      0        2 
   8  chr8_67134259     HCab    A    G      0.5      1        2 
   8  chr8_67134259     HPrz    A    G      0.5      1        2 
   8  chr8_67134259     ZBoe    A    G        0      0        2 
   8  chr8_67134259     ZGre    A    G        0      0        2 
   8  chr8_67134259     ZHar    A    G        0      0        2 
   8  chr8_67134259   Sample    A    G        0      0        2 
   8  chr8_67139325     AAsi    T    C        0      0        2 
   8  chr8_67139325     AKia    T    C        0      0        2 
   8  chr8_67139325     AOna    T    C        0      0        2 
   8  chr8_67139325     ASom    T    C        0      0        2 
   8  chr8_67139325     HCab    T    C        0      0        2 
   8  chr8_67139325     HPrz    T    C        0      0        2 
   8  chr8_67139325     ZBoe    T    C        0      0        2 
   8  chr8_67139325     ZGre    T    C        1      2        2 
   8  chr8_67139325     ZHar    T    C        0      0        2 
   8  chr8_67139325   Sample    T    C        0      0        2 
   8  chr8_67143971     AAsi    G    A        0      0        2 
   8  chr8_67143971     AKia    G    A        0      0        2 
   8  chr8_67143971     AOna    G    A        0      0        2 
   8  chr8_67143971     ASom    G    A        0      0        2 
   8  chr8_67143971     HCab    G    A        0      0        2 
   8  chr8_67143971     HPrz    G    A        0      0        2 
   8  chr8_67143971     ZBoe    G    A        0      0        2 
   8  chr8_67143971     ZGre    G    A        1      2        2 
   8  chr8_67143971     ZHar    G    A        0      0        2 
   8  chr8_67143971   Sample    G    A        0      0        2 
   8  chr8_67146211     AAsi    G    T        0      0        2 
   8  chr8_67146211     AKia    G    T        0      0        2 
   8  chr8_67146211     AOna    G    T        0      0        2 
   8  chr8_67146211     ASom    G    T        0      0        2 
   8  chr8_67146211     HCab    G    T        1      2        2 
   8  chr8_67146211     HPrz    G    T        1      2        2 
   8  chr8_67146211     ZBoe    G    T        0      0        2 
   8  chr8_67146211     ZGre    G    T        0      0        2 
   8  chr8_67146211     ZHar    G    T        0      0        2 
   8  chr8_67146211   Sample    G    T        0      0        2 
   8  chr8_67146817     AAsi    G    C        0      0        2 
   8  chr8_67146817     AKia    G    C      0.5      1        2 
   8  chr8_67146817     AOna    G    C        0      0        2 
   8  chr8_67146817     ASom    G    C        0      0        2 
   8  chr8_67146817     HCab    G    C        0      0        2 
   8  chr8_67146817     HPrz    G    C        0      0        2 
   8  chr8_67146817     ZBoe    G    C        0      0        2 
   8  chr8_67146817     ZGre    G    C        0      0        2 
   8  chr8_67146817     ZHar    G    C        0      0        2 
   8  chr8_67146817   Sample    G    C        0      0        2 
   8  chr8_67147168     AAsi    C    T        0      0        2 
   8  chr8_67147168     AKia    C    T        0      0        2 
   8  chr8_67147168     AOna    C    T        0      0        2 
   8  chr8_67147168     ASom    C    T        0      0        2 
   8  chr8_67147168     HCab    C    T      0.5      1        2 
   8  chr8_67147168     HPrz    C    T      0.5      1        2 
   8  chr8_67147168     ZBoe    C    T        0      0        2 
   8  chr8_67147168     ZGre    C    T        0      0        2 
   8  chr8_67147168     ZHar    C    T        0      0        2 
   8  chr8_67147168   Sample    C    T        0      0        2 
   8  chr8_67147309     AAsi    G    A        0      0        2 
   8  chr8_67147309     AKia    G    A        0      0        2 
   8  chr8_67147309     AOna    G    A        0      0        2 
   8  chr8_67147309     ASom    G    A        0      0        2 
   8  chr8_67147309     HCab    G    A        0      0        2 
   8  chr8_67147309     HPrz    G    A        0      0        2 
   8  chr8_67147309     ZBoe    G    A        0      0        2 
   8  chr8_67147309     ZGre    G    A        0      0        2 
   8  chr8_67147309     ZHar    G    A      0.5      1        2 
   8  chr8_67147309   Sample    G    A        0      0        2 
   8  chr8_67148340     AAsi    A    G        0      0        2 
   8  chr8_67148340     AKia    A    G        0      0        2 
   8  chr8_67148340     AOna    A    G        0      0        2 
   8  chr8_67148340     ASom    A    G        0      0        2 
   8  chr8_67148340     HCab    A    G      0.5      1        2 
   8  chr8_67148340     HPrz    A    G      0.5      1        2 
   8  chr8_67148340     ZBoe    A    G        0      0        2 
   8  chr8_67148340     ZGre    A    G        0      0        2 
   8  chr8_67148340     ZHar    A    G        0      0        2 
   8  chr8_67148340   Sample    A    G        0      0        2 
   8  chr8_67148368     AAsi    A    G        0      0        2 
   8  chr8_67148368     AKia    A    G        0      0        2 
   8  chr8_67148368     AOna    A    G        0      0        2 
   8  chr8_67148368     ASom    A    G        0      0        2 
   8  chr8_67148368     HCab    A    G        1      2        2 
   8  chr8_67148368     HPrz    A    G        1      2        2 
   8  chr8_67148368     ZBoe    A    G        0      0        2 
   8  chr8_67148368     ZGre    A    G        0      0        2 
   8  chr8_67148368     ZHar    A    G        0      0        2 
   8  chr8_67148368   Sample    A    G        1      2        2 
   8  chr8_67161243     AAsi    T    C        0      0        2 
   8  chr8_67161243     AKia    T    C        0      0        2 
   8  chr8_67161243     AOna    T    C        0      0        2 
   8  chr8_67161243     ASom    T    C        0      0        2 
   8  chr8_67161243     HCab    T    C        1      2        2 
   8  chr8_67161243     HPrz    T    C        1      2        2 
   8  chr8_67161243     ZBoe    T    C        0      0        2 
   8  chr8_67161243     ZGre    T    C        0      0        2 
   8  chr8_67161243     ZHar    T    C        0      0        2 
   8  chr8_67161243   Sample    T    C        0      0        2 
   8  chr8_67162284     AAsi    A    C        0      0        2 
   8  chr8_67162284     AKia    A    C        0      0        2 
   8  chr8_67162284     AOna    A    C        0      0        2 
   8  chr8_67162284     ASom    A    C        0      0        2 
   8  chr8_67162284     HCab    A    C        1      2        2 
   8  chr8_67162284     HPrz    A    C        1      2        2 
   8  chr8_67162284     ZBoe    A    C        0      0        2 
   8  chr8_67162284     ZGre    A    C        0      0        2 
   8  chr8_67162284     ZHar    A    C        0      0        2 
   8  chr8_67162284   Sample    A    C        0      0        2 
   8  chr8_67167901     AAsi    A    G        0      0        2 
   8  chr8_67167901     AKia    A    G        0      0        2 
   8  chr8_67167901     AOna    A    G        0      0        2 
   8  chr8_67167901     ASom    A    G        0      0        2 
   8  chr8_67167901     HCab    A    G        1      2        2 
   8  chr8_67167901     HPrz    A    G        1      2        2 
   8  chr8_67167901     ZBoe    A    G        0      0        2 
   8  chr8_67167901     ZGre    A    G        0      0        2 
   8  chr8_67167901     ZHar    A    G        0      0        2 
   8  chr8_67167901   Sample    A    G        0      0        2 
   8  chr8_67168481     AAsi    G    A        0      0        2 
   8  chr8_67168481     AKia    G    A        0      0        2 
   8  chr8_67168481     AOna    G    A        0      0        2 
   8  chr8_67168481     ASom    G    A        0      0        2 
   8  chr8_67168481     HCab    G    A        0      0        2 
   8  chr8_67168481     HPrz    G    A        0      0        2 
   8  chr8_67168481     ZBoe    G    A        0      0        2 
   8  chr8_67168481     ZGre    G    A        1      2        2 
   8  chr8_67168481     ZHar    G    A        0      0        2 
   8  chr8_67168481   Sample    G    A        0      0        2 
   8  chr8_67184814     AAsi    T    C        0      0        2 
   8  chr8_67184814     AKia    T    C        0      0        2 
   8  chr8_67184814     AOna    T    C        0      0        2 
   8  chr8_67184814     ASom    T    C        0      0        2 
   8  chr8_67184814     HCab    T    C        0      0        2 
   8  chr8_67184814     HPrz    T    C        0      0        2 
   8  chr8_67184814     ZBoe    T    C        0      0        2 
   8  chr8_67184814     ZGre    T    C        0      0        2 
   8  chr8_67184814     ZHar    T    C        1      2        2 
   8  chr8_67184814   Sample    T    C        0      0        2 
   8  chr8_67185332     AAsi    C    A        0      0        2 
   8  chr8_67185332     AKia    C    A        0      0        2 
   8  chr8_67185332     AOna    C    A      0.5      1        2 
   8  chr8_67185332     ASom    C    A        0      0        2 
   8  chr8_67185332     HCab    C    A        0      0        2 
   8  chr8_67185332     HPrz    C    A        0      0        2 
   8  chr8_67185332     ZBoe    C    A        0      0        2 
   8  chr8_67185332     ZGre    C    A        0      0        2 
   8  chr8_67185332     ZHar    C    A        0      0        2 
   8  chr8_67185332   Sample    C    A        0      0        2 
   8  chr8_67185579     AAsi    G    T        0      0        2 
   8  chr8_67185579     AKia    G    T        0      0        2 
   8  chr8_67185579     AOna    G    T        0      0        2 
   8  chr8_67185579     ASom    G    T        0      0        2 
   8  chr8_67185579     HCab    G    T        0      0        2 
   8  chr8_67185579     HPrz    G    T        0      0        2 
   8  chr8_67185579     ZBoe    G    T      0.5      1        2 
   8  chr8_67185579     ZGre    G    T        0      0        2 
   8  chr8_67185579     ZHar    G    T        0      0        2 
   8  chr8_67185579   Sample    G    T        0      0        2 
   8  chr8_67185880     AAsi    T    C        0      0        2 
   8  chr8_67185880     AKia    T    C        0      0        2 
   8  chr8_67185880     AOna    T    C        0      0        2 
   8  chr8_67185880     ASom    T    C        1      2        2 
   8  chr8_67185880     HCab    T    C        0      0        2 
   8  chr8_67185880     HPrz    T    C        0      0        2 
   8  chr8_67185880     ZBoe    T    C        0      0        2 
   8  chr8_67185880     ZGre    T    C        0      0        2 
   8  chr8_67185880     ZHar    T    C        0      0        2 
   8  chr8_67185880   Sample    T    C        0      0        2 
   8  chr8_67187098     AAsi    T    C        0      0        2 
   8  chr8_67187098     AKia    T    C      0.5      1        2 
   8  chr8_67187098     AOna    T    C        0      0        2 
   8  chr8_67187098     ASom    T    C        0      0        2 
   8  chr8_67187098     HCab    T    C        0      0        2 
   8  chr8_67187098     HPrz    T    C        0      0        2 
   8  chr8_67187098     ZBoe    T    C        0      0        2 
   8  chr8_67187098     ZGre    T    C        0      0        2 
   8  chr8_67187098     ZHar    T    C        0      0        2 
   8  chr8_67187098   Sample    T    C        0      0        2 
   8  chr8_67188469     AAsi    C    T        1      2        2 
   8  chr8_67188469     AKia    C    T        0      0        2 
   8  chr8_67188469     AOna    C    T        0      0        2 
   8  chr8_67188469     ASom    C    T        1      2        2 
   8  chr8_67188469     HCab    C    T        0      0        2 
   8  chr8_67188469     HPrz    C    T        0      0        2 
   8  chr8_67188469     ZBoe    C    T        0      0        2 
   8  chr8_67188469     ZGre    C    T        0      0        2 
   8  chr8_67188469     ZHar    C    T        0      0        2 
   8  chr8_67188469   Sample    C    T        1      2        2 
   8  chr8_67190207     AAsi    A    G        0      0        2 
   8  chr8_67190207     AKia    A    G        0      0        2 
   8  chr8_67190207     AOna    A    G      0.5      1        2 
   8  chr8_67190207     ASom    A    G        0      0        2 
   8  chr8_67190207     HCab    A    G        0      0        2 
   8  chr8_67190207     HPrz    A    G        0      0        2 
   8  chr8_67190207     ZBoe    A    G        0      0        2 
   8  chr8_67190207     ZGre    A    G        0      0        2 
   8  chr8_67190207     ZHar    A    G        0      0        2 
   8  chr8_67190207   Sample    A    G        0      0        2 
   8  chr8_67196814     AAsi    C    T        0      0        2 
   8  chr8_67196814     AKia    C    T        0      0        2 
   8  chr8_67196814     AOna    C    T        0      0        2 
   8  chr8_67196814     ASom    C    T        0      0        2 
   8  chr8_67196814     HCab    C    T        1      2        2 
   8  chr8_67196814     HPrz    C    T        1      2        2 
   8  chr8_67196814     ZBoe    C    T        0      0        2 
   8  chr8_67196814     ZGre    C    T        0      0        2 
   8  chr8_67196814     ZHar    C    T        0      0        2 
   8  chr8_67196814   Sample    C    T        0      0        2 
   8  chr8_67197402     AAsi    G    A        0      0        2 
   8  chr8_67197402     AKia    G    A        0      0        2 
   8  chr8_67197402     AOna    G    A        0      0        2 
   8  chr8_67197402     ASom    G    A        1      2        2 
   8  chr8_67197402     HCab    G    A        0      0        2 
   8  chr8_67197402     HPrz    G    A        0      0        2 
   8  chr8_67197402     ZBoe    G    A        0      0        2 
   8  chr8_67197402     ZGre    G    A        0      0        2 
   8  chr8_67197402     ZHar    G    A        0      0        2 
   8  chr8_67197402   Sample    G    A        0      0        2 
   8  chr8_67202843     AAsi    G    A        0      0        2 
   8  chr8_67202843     AKia    G    A        0      0        2 
   8  chr8_67202843     AOna    G    A        0      0        2 
   8  chr8_67202843     ASom    G    A        0      0        2 
   8  chr8_67202843     HCab    G    A        1      2        2 
   8  chr8_67202843     HPrz    G    A        1      2        2 
   8  chr8_67202843     ZBoe    G    A        0      0        2 
   8  chr8_67202843     ZGre    G    A        0      0        2 
   8  chr8_67202843     ZHar    G    A        0      0        2 
   8  chr8_67202843   Sample    G    A        0      0        2 
   8  chr8_67206670     AAsi    C    G        0      0        2 
   8  chr8_67206670     AKia    C    G        0      0        2 
   8  chr8_67206670     AOna    C    G        0      0        2 
   8  chr8_67206670     ASom    C    G        0      0        2 
   8  chr8_67206670     HCab    C    G        1      2        2 
   8  chr8_67206670     HPrz    C    G        1      2        2 
   8  chr8_67206670     ZBoe    C    G        0      0        2 
   8  chr8_67206670     ZGre    C    G        0      0        2 
   8  chr8_67206670     ZHar    C    G        0      0        2 
   8  chr8_67206670   Sample    C    G        0      0        2 
   8  chr8_67210912     AAsi    C    T        0      0        2 
   8  chr8_67210912     AKia    C    T        1      2        2 
   8  chr8_67210912     AOna    C    T      0.5      1        2 
   8  chr8_67210912     ASom    C    T        0      0        2 
   8  chr8_67210912     HCab    C    T        0      0        2 
   8  chr8_67210912     HPrz    C    T        0      0        2 
   8  chr8_67210912     ZBoe    C    T        0      0        2 
   8  chr8_67210912     ZGre    C    T        0      0        2 
   8  chr8_67210912     ZHar    C    T        0      0        2 
   8  chr8_67210912   Sample    C    T        0      0        2 
   8  chr8_67217874     AAsi    T    C        0      0        2 
   8  chr8_67217874     AKia    T    C        0      0        2 
   8  chr8_67217874     AOna    T    C        0      0        2 
   8  chr8_67217874     ASom    T    C        0      0        2 
   8  chr8_67217874     HCab    T    C        0      0        2 
   8  chr8_67217874     HPrz    T    C        0      0        2 
   8  chr8_67217874     ZBoe    T    C      0.5      1        2 
   8  chr8_67217874     ZGre    T    C        0      0        2 
   8  chr8_67217874     ZHar    T    C        0      0        2 
   8  chr8_67217874   Sample    T    C        0      0        2 
   8  chr8_67223609     AAsi    A    G        0      0        2 
   8  chr8_67223609     AKia    A    G      0.5      1        2 
   8  chr8_67223609     AOna    A    G      0.5      1        2 
   8  chr8_67223609     ASom    A    G        0      0        2 
   8  chr8_67223609     HCab    A    G        0      0        2 
   8  chr8_67223609     HPrz    A    G        0      0        2 
   8  chr8_67223609     ZBoe    A    G        0      0        2 
   8  chr8_67223609     ZGre    A    G        0      0        2 
   8  chr8_67223609     ZHar    A    G        0      0        2 
   8  chr8_67223609   Sample    A    G        0      0        2 
   8  chr8_67230380     AAsi    G    A        0      0        2 
   8  chr8_67230380     AKia    G    A        0      0        2 
   8  chr8_67230380     AOna    G    A        0      0        2 
   8  chr8_67230380     ASom    G    A        0      0        2 
   8  chr8_67230380     HCab    G    A        1      2        2 
   8  chr8_67230380     HPrz    G    A        1      2        2 
   8  chr8_67230380     ZBoe    G    A        0      0        2 
   8  chr8_67230380     ZGre    G    A        0      0        2 
   8  chr8_67230380     ZHar    G    A        0      0        2 
   8  chr8_67230380   Sample    G    A        0      0        2 
   8  chr8_67232904     AAsi    T    C        0      0        2 
   8  chr8_67232904     AKia    T    C        0      0        2 
   8  chr8_67232904     AOna    T    C        0      0        2 
   8  chr8_67232904     ASom    T    C        0      0        2 
   8  chr8_67232904     HCab    T    C        0      0        2 
   8  chr8_67232904     HPrz    T    C        0      0        2 
   8  chr8_67232904     ZBoe    T    C        0      0        2 
   8  chr8_67232904     ZGre    T    C        1      2        2 
   8  chr8_67232904     ZHar    T    C        0      0        2 
   8  chr8_67232904   Sample    T    C        0      0        2 
   8  chr8_67233556     AAsi    T    C        0      0        2 
   8  chr8_67233556     AKia    T    C        0      0        2 
   8  chr8_67233556     AOna    T    C        0      0        2 
   8  chr8_67233556     ASom    T    C        0      0        2 
   8  chr8_67233556     HCab    T    C        0      0        2 
   8  chr8_67233556     HPrz    T    C      0.5      1        2 
   8  chr8_67233556     ZBoe    T    C        0      0        2 
   8  chr8_67233556     ZGre    T    C        0      0        2 
   8  chr8_67233556     ZHar    T    C        0      0        2 
   8  chr8_67233556   Sample    T    C        0      0        2 
   8  chr8_67236177     AAsi    C    T        0      0        2 
   8  chr8_67236177     AKia    C    T        0      0        2 
   8  chr8_67236177     AOna    C    T        0      0        2 
   8  chr8_67236177     ASom    C    T        0      0        2 
   8  chr8_67236177     HCab    C    T        0      0        2 
   8  chr8_67236177     HPrz    C    T        0      0        2 
   8  chr8_67236177     ZBoe    C    T      0.5      1        2 
   8  chr8_67236177     ZGre    C    T        0      0        2 
   8  chr8_67236177     ZHar    C    T        0      0        2 
   8  chr8_67236177   Sample    C    T        0      0        2 
   8  chr8_67236967     AAsi    T    C        0      0        2 
   8  chr8_67236967     AKia    T    C        0      0        2 
   8  chr8_67236967     AOna    T    C        0      0        2 
   8  chr8_67236967     ASom    T    C        0      0        2 
   8  chr8_67236967     HCab    T    C        0      0        2 
   8  chr8_67236967     HPrz    T    C        0      0        2 
   8  chr8_67236967     ZBoe    T    C        0      0        2 
   8  chr8_67236967     ZGre    T    C      0.5      1        2 
   8  chr8_67236967     ZHar    T    C        0      0        2 
   8  chr8_67236967   Sample    T    C        0      0        2 
   8  chr8_67238540     AAsi    G    A        0      0        2 
   8  chr8_67238540     AKia    G    A        0      0        2 
   8  chr8_67238540     AOna    G    A        0      0        2 
   8  chr8_67238540     ASom    G    A        0      0        2 
   8  chr8_67238540     HCab    G    A        0      0        2 
   8  chr8_67238540     HPrz    G    A        0      0        2 
   8  chr8_67238540     ZBoe    G    A        1      2        2 
   8  chr8_67238540     ZGre    G    A        0      0        2 
   8  chr8_67238540     ZHar    G    A        0      0        2 
   8  chr8_67238540   Sample    G    A        0      0        2 
   8  chr8_67239122     AAsi    C    T        0      0        2 
   8  chr8_67239122     AKia    C    T        0      0        2 
   8  chr8_67239122     AOna    C    T        0      0        2 
   8  chr8_67239122     ASom    C    T        0      0        2 
   8  chr8_67239122     HCab    C    T        0      0        2 
   8  chr8_67239122     HPrz    C    T        0      0        2 
   8  chr8_67239122     ZBoe    C    T        0      0        2 
   8  chr8_67239122     ZGre    C    T        0      0        2 
   8  chr8_67239122     ZHar    C    T        1      2        2 
   8  chr8_67239122   Sample    C    T        0      0        2 
   8  chr8_67240897     AAsi    T    C        1      2        2 
   8  chr8_67240897     AKia    T    C        0      0        2 
   8  chr8_67240897     AOna    T    C        0      0        2 
   8  chr8_67240897     ASom    T    C        0      0        2 
   8  chr8_67240897     HCab    T    C        0      0        2 
   8  chr8_67240897     HPrz    T    C        0      0        2 
   8  chr8_67240897     ZBoe    T    C        0      0        2 
   8  chr8_67240897     ZGre    T    C        0      0        2 
   8  chr8_67240897     ZHar    T    C        0      0        2 
   8  chr8_67240897   Sample    T    C        0      0        2 
   8  chr8_67244268     AAsi    G    A        0      0        2 
   8  chr8_67244268     AKia    G    A        0      0        2 
   8  chr8_67244268     AOna    G    A        0      0        2 
   8  chr8_67244268     ASom    G    A        0      0        2 
   8  chr8_67244268     HCab    G    A        1      2        2 
   8  chr8_67244268     HPrz    G    A        1      2        2 
   8  chr8_67244268     ZBoe    G    A        0      0        2 
   8  chr8_67244268     ZGre    G    A        0      0        2 
   8  chr8_67244268     ZHar    G    A        0      0        2 
   8  chr8_67244268   Sample    G    A        0      0        2 
   8  chr8_67248542     AAsi    A    G        0      0        2 
   8  chr8_67248542     AKia    A    G      0.5      1        2 
   8  chr8_67248542     AOna    A    G        0      0        2 
   8  chr8_67248542     ASom    A    G        0      0        2 
   8  chr8_67248542     HCab    A    G        0      0        2 
   8  chr8_67248542     HPrz    A    G        0      0        2 
   8  chr8_67248542     ZBoe    A    G        0      0        2 
   8  chr8_67248542     ZGre    A    G        0      0        2 
   8  chr8_67248542     ZHar    A    G        0      0        2 
   8  chr8_67248542   Sample    A    G        0      0        2 
   8  chr8_67250394     AAsi    G    A        0      0        2 
   8  chr8_67250394     AKia    G    A        0      0        2 
   8  chr8_67250394     AOna    G    A        0      0        2 
   8  chr8_67250394     ASom    G    A        0      0        2 
   8  chr8_67250394     HCab    G    A        0      0        2 
   8  chr8_67250394     HPrz    G    A        0      0        2 
   8  chr8_67250394     ZBoe    G    A      0.5      1        2 
   8  chr8_67250394     ZGre    G    A        0      0        2 
   8  chr8_67250394     ZHar    G    A        0      0        2 
   8  chr8_67250394   Sample    G    A        0      0        2 
   8  chr8_67251289     AAsi    G    A        0      0        2 
   8  chr8_67251289     AKia    G    A        0      0        2 
   8  chr8_67251289     AOna    G    A        0      0        2 
   8  chr8_67251289     ASom    G    A        0      0        2 
   8  chr8_67251289     HCab    G    A        0      0        2 
   8  chr8_67251289     HPrz    G    A        0      0        2 
   8  chr8_67251289     ZBoe    G    A        0      0        2 
   8  chr8_67251289     ZGre    G    A        0      0        2 
   8  chr8_67251289     ZHar    G    A        1      2        2 
   8  chr8_67251289   Sample    G    A        0      0        2 
   8  chr8_67252634     AAsi    T    C        0      0        2 
   8  chr8_67252634     AKia    T    C        0      0        2 
   8  chr8_67252634     AOna    T    C        0      0        2 
   8  chr8_67252634     ASom    T    C        0      0        2 
   8  chr8_67252634     HCab    T    C        0      0        2 
   8  chr8_67252634     HPrz    T    C        0      0        2 
   8  chr8_67252634     ZBoe    T    C      0.5      1        2 
   8  chr8_67252634     ZGre    T    C        0      0        2 
   8  chr8_67252634     ZHar    T    C        0      0        2 
   8  chr8_67252634   Sample    T    C        0      0        2 
   8  chr8_67253345     AAsi    T    C        0      0        2 
   8  chr8_67253345     AKia    T    C        0      0        2 
   8  chr8_67253345     AOna    T    C        0      0        2 
   8  chr8_67253345     ASom    T    C        0      0        2 
   8  chr8_67253345     HCab    T    C        0      0        2 
   8  chr8_67253345     HPrz    T    C      0.5      1        2 
   8  chr8_67253345     ZBoe    T    C        0      0        2 
   8  chr8_67253345     ZGre    T    C        0      0        2 
   8  chr8_67253345     ZHar    T    C        0      0        2 
   8  chr8_67253345   Sample    T    C        0      0        2 
   8  chr8_67255808     AAsi    A    T        0      0        2 
   8  chr8_67255808     AKia    A    T        0      0        2 
   8  chr8_67255808     AOna    A    T        0      0        2 
   8  chr8_67255808     ASom    A    T        0      0        2 
   8  chr8_67255808     HCab    A    T        1      2        2 
   8  chr8_67255808     HPrz    A    T        1      2        2 
   8  chr8_67255808     ZBoe    A    T        0      0        2 
   8  chr8_67255808     ZGre    A    T        0      0        2 
   8  chr8_67255808     ZHar    A    T        0      0        2 
   8  chr8_67255808   Sample    A    T        0      0        2 
   8  chr8_67256403     AAsi    C    A        0      0        2 
   8  chr8_67256403     AKia    C    A      0.5      1        2 
   8  chr8_67256403     AOna    C    A        0      0        2 
   8  chr8_67256403     ASom    C    A        0      0        2 
   8  chr8_67256403     HCab    C    A        0      0        2 
   8  chr8_67256403     HPrz    C    A        0      0        2 
   8  chr8_67256403     ZBoe    C    A        0      0        2 
   8  chr8_67256403     ZGre    C    A        0      0        2 
   8  chr8_67256403     ZHar    C    A        0      0        2 
   8  chr8_67256403   Sample    C    A        0      0        2 
   8  chr8_67256745     AAsi    A    G        0      0        2 
   8  chr8_67256745     AKia    A    G        0      0        2 
   8  chr8_67256745     AOna    A    G        0      0        2 
   8  chr8_67256745     ASom    A    G        0      0        2 
   8  chr8_67256745     HCab    A    G        0      0        2 
   8  chr8_67256745     HPrz    A    G        0      0        2 
   8  chr8_67256745     ZBoe    A    G      0.5      1        2 
   8  chr8_67256745     ZGre    A    G        0      0        2 
   8  chr8_67256745     ZHar    A    G        0      0        2 
   8  chr8_67256745   Sample    A    G        0      0        2 
   8  chr8_67260957     AAsi    G    T        0      0        2 
   8  chr8_67260957     AKia    G    T        0      0        2 
   8  chr8_67260957     AOna    G    T        0      0        2 
   8  chr8_67260957     ASom    G    T        0      0        2 
   8  chr8_67260957     HCab    G    T        0      0        2 
   8  chr8_67260957     HPrz    G    T        0      0        2 
   8  chr8_67260957     ZBoe    G    T      0.5      1        2 
   8  chr8_67260957     ZGre    G    T        0      0        2 
   8  chr8_67260957     ZHar    G    T        0      0        2 
   8  chr8_67260957   Sample    G    T        0      0        2 
   8  chr8_67261820     AAsi    T    C        1      2        2 
   8  chr8_67261820     AKia    T    C        0      0        2 
   8  chr8_67261820     AOna    T    C        0      0        2 
   8  chr8_67261820     ASom    T    C        1      2        2 
   8  chr8_67261820     HCab    T    C        0      0        2 
   8  chr8_67261820     HPrz    T    C        0      0        2 
   8  chr8_67261820     ZBoe    T    C        0      0        2 
   8  chr8_67261820     ZGre    T    C        0      0        2 
   8  chr8_67261820     ZHar    T    C        0      0        2 
   8  chr8_67261820   Sample    T    C        1      2        2 
   8  chr8_67264319     AAsi    T    C        0      0        2 
   8  chr8_67264319     AKia    T    C      0.5      1        2 
   8  chr8_67264319     AOna    T    C        0      0        2 
   8  chr8_67264319     ASom    T    C        0      0        2 
   8  chr8_67264319     HCab    T    C        0      0        2 
   8  chr8_67264319     HPrz    T    C        0      0        2 
   8  chr8_67264319     ZBoe    T    C        0      0        2 
   8  chr8_67264319     ZGre    T    C        0      0        2 
   8  chr8_67264319     ZHar    T    C        0      0        2 
   8  chr8_67264319   Sample    T    C        0      0        2 
   8  chr8_67266924     AAsi    T    C        0      0        2 
   8  chr8_67266924     AKia    T    C        0      0        2 
   8  chr8_67266924     AOna    T    C        0      0        2 
   8  chr8_67266924     ASom    T    C        0      0        2 
   8  chr8_67266924     HCab    T    C        0      0        2 
   8  chr8_67266924     HPrz    T    C        0      0        2 
   8  chr8_67266924     ZBoe    T    C        0      0        2 
   8  chr8_67266924     ZGre    T    C        0      0        2 
   8  chr8_67266924     ZHar    T    C      0.5      1        2 
   8  chr8_67266924   Sample    T    C        0      0        2 
   8  chr8_67269211     AAsi    G    C        0      0        2 
   8  chr8_67269211     AKia    G    C        0      0        2 
   8  chr8_67269211     AOna    G    C        0      0        2 
   8  chr8_67269211     ASom    G    C        0      0        2 
   8  chr8_67269211     HCab    G    C        1      2        2 
   8  chr8_67269211     HPrz    G    C        1      2        2 
   8  chr8_67269211     ZBoe    G    C        0      0        2 
   8  chr8_67269211     ZGre    G    C        0      0        2 
   8  chr8_67269211     ZHar    G    C        0      0        2 
   8  chr8_67269211   Sample    G    C        0      0        2 
   8  chr8_67279934     AAsi    T    G        0      0        2 
   8  chr8_67279934     AKia    T    G        0      0        2 
   8  chr8_67279934     AOna    T    G        0      0        2 
   8  chr8_67279934     ASom    T    G        0      0        2 
   8  chr8_67279934     HCab    T    G      0.5      1        2 
   8  chr8_67279934     HPrz    T    G        0      0        2 
   8  chr8_67279934     ZBoe    T    G        0      0        2 
   8  chr8_67279934     ZGre    T    G        0      0        2 
   8  chr8_67279934     ZHar    T    G        0      0        2 
   8  chr8_67279934   Sample    T    G        0      0        2 
   8  chr8_67280336     AAsi    T    C        0      0        2 
   8  chr8_67280336     AKia    T    C        0      0        2 
   8  chr8_67280336     AOna    T    C        0      0        2 
   8  chr8_67280336     ASom    T    C        0      0        2 
   8  chr8_67280336     HCab    T    C      0.5      1        2 
   8  chr8_67280336     HPrz    T    C      0.5      1        2 
   8  chr8_67280336     ZBoe    T    C        0      0        2 
   8  chr8_67280336     ZGre    T    C        0      0        2 
   8  chr8_67280336     ZHar    T    C        0      0        2 
   8  chr8_67280336   Sample    T    C        0      0        2 
   8  chr8_67280770     AAsi    A    G        0      0        2 
   8  chr8_67280770     AKia    A    G        0      0        2 
   8  chr8_67280770     AOna    A    G        0      0        2 
   8  chr8_67280770     ASom    A    G        0      0        2 
   8  chr8_67280770     HCab    A    G        0      0        2 
   8  chr8_67280770     HPrz    A    G        0      0        2 
   8  chr8_67280770     ZBoe    A    G      0.5      1        2 
   8  chr8_67280770     ZGre    A    G        0      0        2 
   8  chr8_67280770     ZHar    A    G        0      0        2 
   8  chr8_67280770   Sample    A    G        0      0        2 
   8  chr8_67282646     AAsi    A    G        0      0        2 
   8  chr8_67282646     AKia    A    G        1      2        2 
   8  chr8_67282646     AOna    A    G        0      0        2 
   8  chr8_67282646     ASom    A    G        0      0        2 
   8  chr8_67282646     HCab    A    G        0      0        2 
   8  chr8_67282646     HPrz    A    G        0      0        2 
   8  chr8_67282646     ZBoe    A    G        0      0        2 
   8  chr8_67282646     ZGre    A    G        0      0        2 
   8  chr8_67282646     ZHar    A    G        0      0        2 
   8  chr8_67282646   Sample    A    G        0      0        2 
   8  chr8_67287216     AAsi    A    G        0      0        2 
   8  chr8_67287216     AKia    A    G      0.5      1        2 
   8  chr8_67287216     AOna    A    G        0      0        2 
   8  chr8_67287216     ASom    A    G        0      0        2 
   8  chr8_67287216     HCab    A    G        0      0        2 
   8  chr8_67287216     HPrz    A    G        0      0        2 
   8  chr8_67287216     ZBoe    A    G        0      0        2 
   8  chr8_67287216     ZGre    A    G        0      0        2 
   8  chr8_67287216     ZHar    A    G        0      0        2 
   8  chr8_67287216   Sample    A    G        0      0        2 
   8  chr8_67297562     AAsi    A    G        0      0        2 
   8  chr8_67297562     AKia    A    G        0      0        2 
   8  chr8_67297562     AOna    A    G        0      0        2 
   8  chr8_67297562     ASom    A    G        0      0        2 
   8  chr8_67297562     HCab    A    G      0.5      1        2 
   8  chr8_67297562     HPrz    A    G        0      0        2 
   8  chr8_67297562     ZBoe    A    G        0      0        2 
   8  chr8_67297562     ZGre    A    G        0      0        2 
   8  chr8_67297562     ZHar    A    G        0      0        2 
   8  chr8_67297562   Sample    A    G        0      0        2 
   8  chr8_67307904     AAsi    G    A        0      0        2 
   8  chr8_67307904     AKia    G    A        0      0        2 
   8  chr8_67307904     AOna    G    A        0      0        2 
   8  chr8_67307904     ASom    G    A        0      0        2 
   8  chr8_67307904     HCab    G    A        1      2        2 
   8  chr8_67307904     HPrz    G    A        1      2        2 
   8  chr8_67307904     ZBoe    G    A        0      0        2 
   8  chr8_67307904     ZGre    G    A        0      0        2 
   8  chr8_67307904     ZHar    G    A        0      0        2 
   8  chr8_67307904   Sample    G    A        0      0        2 
   8  chr8_67319241     AAsi    C    T        0      0        2 
   8  chr8_67319241     AKia    C    T        0      0        2 
   8  chr8_67319241     AOna    C    T        0      0        2 
   8  chr8_67319241     ASom    C    T        0      0        2 
   8  chr8_67319241     HCab    C    T        1      2        2 
   8  chr8_67319241     HPrz    C    T        1      2        2 
   8  chr8_67319241     ZBoe    C    T        0      0        2 
   8  chr8_67319241     ZGre    C    T        0      0        2 
   8  chr8_67319241     ZHar    C    T        0      0        2 
   8  chr8_67319241   Sample    C    T        0      0        2 
   8  chr8_67320546     AAsi    A    G        0      0        2 
   8  chr8_67320546     AKia    A    G        0      0        2 
   8  chr8_67320546     AOna    A    G        1      2        2 
   8  chr8_67320546     ASom    A    G        0      0        2 
   8  chr8_67320546     HCab    A    G        0      0        2 
   8  chr8_67320546     HPrz    A    G        0      0        2 
   8  chr8_67320546     ZBoe    A    G        0      0        2 
   8  chr8_67320546     ZGre    A    G        0      0        2 
   8  chr8_67320546     ZHar    A    G        0      0        2 
   8  chr8_67320546   Sample    A    G        0      0        2 
   8  chr8_67323094     AAsi    A    G      0.5      1        2 
   8  chr8_67323094     AKia    A    G        0      0        2 
   8  chr8_67323094     AOna    A    G        0      0        2 
   8  chr8_67323094     ASom    A    G        0      0        2 
   8  chr8_67323094     HCab    A    G        0      0        2 
   8  chr8_67323094     HPrz    A    G        0      0        2 
   8  chr8_67323094     ZBoe    A    G        0      0        2 
   8  chr8_67323094     ZGre    A    G        0      0        2 
   8  chr8_67323094     ZHar    A    G        0      0        2 
   8  chr8_67323094   Sample    A    G        1      2        2 
   8  chr8_67327279     AAsi    G    C        0      0        2 
   8  chr8_67327279     AKia    G    C        1      2        2 
   8  chr8_67327279     AOna    G    C        0      0        2 
   8  chr8_67327279     ASom    G    C        0      0        2 
   8  chr8_67327279     HCab    G    C        0      0        2 
   8  chr8_67327279     HPrz    G    C        0      0        2 
   8  chr8_67327279     ZBoe    G    C        0      0        2 
   8  chr8_67327279     ZGre    G    C        0      0        2 
   8  chr8_67327279     ZHar    G    C        0      0        2 
   8  chr8_67327279   Sample    G    C        0      0        2 
   8  chr8_67329454     AAsi    A    C        0      0        2 
   8  chr8_67329454     AKia    A    C        0      0        2 
   8  chr8_67329454     AOna    A    C        0      0        2 
   8  chr8_67329454     ASom    A    C        0      0        2 
   8  chr8_67329454     HCab    A    C        1      2        2 
   8  chr8_67329454     HPrz    A    C        1      2        2 
   8  chr8_67329454     ZBoe    A    C        0      0        2 
   8  chr8_67329454     ZGre    A    C        0      0        2 
   8  chr8_67329454     ZHar    A    C        0      0        2 
   8  chr8_67329454   Sample    A    C        0      0        2 
   8  chr8_67339195     AAsi    T    C        0      0        2 
   8  chr8_67339195     AKia    T    C        0      0        2 
   8  chr8_67339195     AOna    T    C        0      0        2 
   8  chr8_67339195     ASom    T    C        0      0        2 
   8  chr8_67339195     HCab    T    C        1      2        2 
   8  chr8_67339195     HPrz    T    C        1      2        2 
   8  chr8_67339195     ZBoe    T    C        0      0        2 
   8  chr8_67339195     ZGre    T    C        0      0        2 
   8  chr8_67339195     ZHar    T    C        0      0        2 
   8  chr8_67339195   Sample    T    C        0      0        2 
   8  chr8_67345656     AAsi    C    T        0      0        2 
   8  chr8_67345656     AKia    C    T        1      2        2 
   8  chr8_67345656     AOna    C    T        0      0        2 
   8  chr8_67345656     ASom    C    T        0      0        2 
   8  chr8_67345656     HCab    C    T        0      0        2 
   8  chr8_67345656     HPrz    C    T        0      0        2 
   8  chr8_67345656     ZBoe    C    T        0      0        2 
   8  chr8_67345656     ZGre    C    T        0      0        2 
   8  chr8_67345656     ZHar    C    T        0      0        2 
   8  chr8_67345656   Sample    C    T        0      0        2 
   8  chr8_67346769     AAsi    A    G        0      0        2 
   8  chr8_67346769     AKia    A    G      0.5      1        2 
   8  chr8_67346769     AOna    A    G        0      0        2 
   8  chr8_67346769     ASom    A    G        0      0        2 
   8  chr8_67346769     HCab    A    G        0      0        2 
   8  chr8_67346769     HPrz    A    G        0      0        2 
   8  chr8_67346769     ZBoe    A    G        0      0        2 
   8  chr8_67346769     ZGre    A    G        0      0        2 
   8  chr8_67346769     ZHar    A    G        0      0        2 
   8  chr8_67346769   Sample    A    G        0      0        2 
   8  chr8_67350598     AAsi    C    T        0      0        2 
   8  chr8_67350598     AKia    C    T        0      0        2 
   8  chr8_67350598     AOna    C    T        1      2        2 
   8  chr8_67350598     ASom    C    T        0      0        2 
   8  chr8_67350598     HCab    C    T        0      0        2 
   8  chr8_67350598     HPrz    C    T        0      0        2 
   8  chr8_67350598     ZBoe    C    T        0      0        2 
   8  chr8_67350598     ZGre    C    T        0      0        2 
   8  chr8_67350598     ZHar    C    T        0      0        2 
   8  chr8_67350598   Sample    C    T        0      0        2 
   8  chr8_67350761     AAsi    T    C        1      2        2 
   8  chr8_67350761     AKia    T    C        0      0        2 
   8  chr8_67350761     AOna    T    C        0      0        2 
   8  chr8_67350761     ASom    T    C        1      2        2 
   8  chr8_67350761     HCab    T    C        0      0        2 
   8  chr8_67350761     HPrz    T    C        0      0        2 
   8  chr8_67350761     ZBoe    T    C        0      0        2 
   8  chr8_67350761     ZGre    T    C        0      0        2 
   8  chr8_67350761     ZHar    T    C        0      0        2 
   8  chr8_67350761   Sample    T    C        1      2        2 
   8  chr8_67353931     AAsi    A    G        0      0        2 
   8  chr8_67353931     AKia    A    G        0      0        2 
   8  chr8_67353931     AOna    A    G        0      0        2 
   8  chr8_67353931     ASom    A    G        0      0        2 
   8  chr8_67353931     HCab    A    G        0      0        2 
   8  chr8_67353931     HPrz    A    G        0      0        2 
   8  chr8_67353931     ZBoe    A    G        0      0        2 
   8  chr8_67353931     ZGre    A    G        0      0        2 
   8  chr8_67353931     ZHar    A    G        1      2        2 
   8  chr8_67353931   Sample    A    G        0      0        2 
   8  chr8_67354384     AAsi    T    C      0.5      1        2 
   8  chr8_67354384     AKia    T    C        0      0        2 
   8  chr8_67354384     AOna    T    C        0      0        2 
   8  chr8_67354384     ASom    T    C        0      0        2 
   8  chr8_67354384     HCab    T    C        0      0        2 
   8  chr8_67354384     HPrz    T    C        0      0        2 
   8  chr8_67354384     ZBoe    T    C        0      0        2 
   8  chr8_67354384     ZGre    T    C        0      0        2 
   8  chr8_67354384     ZHar    T    C        0      0        2 
   8  chr8_67354384   Sample    T    C        0      0        2 
   8  chr8_67355572     AAsi    C    G        0      0        2 
   8  chr8_67355572     AKia    C    G        0      0        2 
   8  chr8_67355572     AOna    C    G        0      0        2 
   8  chr8_67355572     ASom    C    G        0      0        2 
   8  chr8_67355572     HCab    C    G        1      2        2 
   8  chr8_67355572     HPrz    C    G        1      2        2 
   8  chr8_67355572     ZBoe    C    G        0      0        2 
   8  chr8_67355572     ZGre    C    G        0      0        2 
   8  chr8_67355572     ZHar    C    G        0      0        2 
   8  chr8_67355572   Sample    C    G        0      0        2 
   8  chr8_67356586     AAsi    G    A        0      0        2 
   8  chr8_67356586     AKia    G    A        0      0        2 
   8  chr8_67356586     AOna    G    A        0      0        2 
   8  chr8_67356586     ASom    G    A        0      0        2 
   8  chr8_67356586     HCab    G    A        1      2        2 
   8  chr8_67356586     HPrz    G    A        1      2        2 
   8  chr8_67356586     ZBoe    G    A        0      0        2 
   8  chr8_67356586     ZGre    G    A        0      0        2 
   8  chr8_67356586     ZHar    G    A        0      0        2 
   8  chr8_67356586   Sample    G    A        0      0        2 
   8  chr8_67371139     AAsi    A    G        0      0        2 
   8  chr8_67371139     AKia    A    G        0      0        2 
   8  chr8_67371139     AOna    A    G        0      0        2 
   8  chr8_67371139     ASom    A    G        0      0        2 
   8  chr8_67371139     HCab    A    G        1      2        2 
   8  chr8_67371139     HPrz    A    G        1      2        2 
   8  chr8_67371139     ZBoe    A    G        0      0        2 
   8  chr8_67371139     ZGre    A    G        0      0        2 
   8  chr8_67371139     ZHar    A    G        0      0        2 
   8  chr8_67371139   Sample    A    G        0      0        2 
   8  chr8_67371728     AAsi    C    G        0      0        2 
   8  chr8_67371728     AKia    C    G        0      0        2 
   8  chr8_67371728     AOna    C    G      0.5      1        2 
   8  chr8_67371728     ASom    C    G        0      0        2 
   8  chr8_67371728     HCab    C    G        0      0        2 
   8  chr8_67371728     HPrz    C    G        0      0        2 
   8  chr8_67371728     ZBoe    C    G        0      0        2 
   8  chr8_67371728     ZGre    C    G        0      0        2 
   8  chr8_67371728     ZHar    C    G        0      0        2 
   8  chr8_67371728   Sample    C    G        0      0        2 
   8  chr8_67376176     AAsi    T    C        0      0        2 
   8  chr8_67376176     AKia    T    C        0      0        2 
   8  chr8_67376176     AOna    T    C        0      0        2 
   8  chr8_67376176     ASom    T    C        1      2        2 
   8  chr8_67376176     HCab    T    C        0      0        2 
   8  chr8_67376176     HPrz    T    C        0      0        2 
   8  chr8_67376176     ZBoe    T    C        0      0        2 
   8  chr8_67376176     ZGre    T    C        0      0        2 
   8  chr8_67376176     ZHar    T    C        0      0        2 
   8  chr8_67376176   Sample    T    C        0      0        2 
   8  chr8_67384821     AAsi    T    C        0      0        2 
   8  chr8_67384821     AKia    T    C        0      0        2 
   8  chr8_67384821     AOna    T    C        0      0        2 
   8  chr8_67384821     ASom    T    C        0      0        2 
   8  chr8_67384821     HCab    T    C        0      0        2 
   8  chr8_67384821     HPrz    T    C        0      0        2 
   8  chr8_67384821     ZBoe    T    C        0      0        2 
   8  chr8_67384821     ZGre    T    C        0      0        2 
   8  chr8_67384821     ZHar    T    C        1      2        2 
   8  chr8_67384821   Sample    T    C        0      0        2 
   8  chr8_67392940     AAsi    T    C        0      0        2 
   8  chr8_67392940     AKia    T    C        0      0        2 
   8  chr8_67392940     AOna    T    C        0      0        2 
   8  chr8_67392940     ASom    T    C        0      0        2 
   8  chr8_67392940     HCab    T    C        0      0        2 
   8  chr8_67392940     HPrz    T    C        0      0        2 
   8  chr8_67392940     ZBoe    T    C      0.5      1        2 
   8  chr8_67392940     ZGre    T    C        0      0        2 
   8  chr8_67392940     ZHar    T    C        0      0        2 
   8  chr8_67392940   Sample    T    C        0      0        2 
   8  chr8_67393032     AAsi    A    C        0      0        2 
   8  chr8_67393032     AKia    A    C        0      0        2 
   8  chr8_67393032     AOna    A    C        0      0        2 
   8  chr8_67393032     ASom    A    C        1      2        2 
   8  chr8_67393032     HCab    A    C        0      0        2 
   8  chr8_67393032     HPrz    A    C        0      0        2 
   8  chr8_67393032     ZBoe    A    C        0      0        2 
   8  chr8_67393032     ZGre    A    C        0      0        2 
   8  chr8_67393032     ZHar    A    C        0      0        2 
   8  chr8_67393032   Sample    A    C        0      0        2 
   8  chr8_67397693     AAsi    A    T        0      0        2 
   8  chr8_67397693     AKia    A    T        0      0        2 
   8  chr8_67397693     AOna    A    T        0      0        2 
   8  chr8_67397693     ASom    A    T        0      0        2 
   8  chr8_67397693     HCab    A    T        0      0        2 
   8  chr8_67397693     HPrz    A    T        0      0        2 
   8  chr8_67397693     ZBoe    A    T      0.5      1        2 
   8  chr8_67397693     ZGre    A    T        0      0        2 
   8  chr8_67397693     ZHar    A    T        0      0        2 
   8  chr8_67397693   Sample    A    T        0      0        2 
   8  chr8_67401390     AAsi    T    C        0      0        2 
   8  chr8_67401390     AKia    T    C        0      0        2 
   8  chr8_67401390     AOna    T    C        0      0        2 
   8  chr8_67401390     ASom    T    C        0      0        2 
   8  chr8_67401390     HCab    T    C        0      0        2 
   8  chr8_67401390     HPrz    T    C        0      0        2 
   8  chr8_67401390     ZBoe    T    C      0.5      1        2 
   8  chr8_67401390     ZGre    T    C        0      0        2 
   8  chr8_67401390     ZHar    T    C        0      0        2 
   8  chr8_67401390   Sample    T    C        0      0        2 
   8  chr8_67408662     AAsi    G    A        0      0        2 
   8  chr8_67408662     AKia    G    A        1      2        2 
   8  chr8_67408662     AOna    G    A        0      0        2 
   8  chr8_67408662     ASom    G    A        0      0        2 
   8  chr8_67408662     HCab    G    A        0      0        2 
   8  chr8_67408662     HPrz    G    A        0      0        2 
   8  chr8_67408662     ZBoe    G    A        0      0        2 
   8  chr8_67408662     ZGre    G    A        0      0        2 
   8  chr8_67408662     ZHar    G    A        0      0        2 
   8  chr8_67408662   Sample    G    A        0      0        2 
   8  chr8_67414628     AAsi    G    C        0      0        2 
   8  chr8_67414628     AKia    G    C        0      0        2 
   8  chr8_67414628     AOna    G    C        0      0        2 
   8  chr8_67414628     ASom    G    C        0      0        2 
   8  chr8_67414628     HCab    G    C        1      2        2 
   8  chr8_67414628     HPrz    G    C        1      2        2 
   8  chr8_67414628     ZBoe    G    C        0      0        2 
   8  chr8_67414628     ZGre    G    C        0      0        2 
   8  chr8_67414628     ZHar    G    C        0      0        2 
   8  chr8_67414628   Sample    G    C        0      0        2 
   8  chr8_67416568     AAsi    T    C        0      0        2 
   8  chr8_67416568     AKia    T    C        0      0        2 
   8  chr8_67416568     AOna    T    C        0      0        2 
   8  chr8_67416568     ASom    T    C        0      0        2 
   8  chr8_67416568     HCab    T    C        0      0        2 
   8  chr8_67416568     HPrz    T    C        0      0        2 
   8  chr8_67416568     ZBoe    T    C        0      0        2 
   8  chr8_67416568     ZGre    T    C        0      0        2 
   8  chr8_67416568     ZHar    T    C      0.5      1        2 
   8  chr8_67416568   Sample    T    C        0      0        2 
   8  chr8_67418026     AAsi    A    G        1      2        2 
   8  chr8_67418026     AKia    A    G        0      0        2 
   8  chr8_67418026     AOna    A    G        0      0        2 
   8  chr8_67418026     ASom    A    G        1      2        2 
   8  chr8_67418026     HCab    A    G        0      0        2 
   8  chr8_67418026     HPrz    A    G        0      0        2 
   8  chr8_67418026     ZBoe    A    G        0      0        2 
   8  chr8_67418026     ZGre    A    G        0      0        2 
   8  chr8_67418026     ZHar    A    G        0      0        2 
   8  chr8_67418026   Sample    A    G        1      2        2 
   8  chr8_67418930     AAsi    T    G        0      0        2 
   8  chr8_67418930     AKia    T    G        0      0        2 
   8  chr8_67418930     AOna    T    G        0      0        2 
   8  chr8_67418930     ASom    T    G        0      0        2 
   8  chr8_67418930     HCab    T    G        0      0        2 
   8  chr8_67418930     HPrz    T    G      0.5      1        2 
   8  chr8_67418930     ZBoe    T    G        0      0        2 
   8  chr8_67418930     ZGre    T    G        0      0        2 
   8  chr8_67418930     ZHar    T    G        0      0        2 
   8  chr8_67418930   Sample    T    G        0      0        2 
   8  chr8_67423438     AAsi    G    A        0      0        2 
   8  chr8_67423438     AKia    G    A        1      2        2 
   8  chr8_67423438     AOna    G    A        0      0        2 
   8  chr8_67423438     ASom    G    A        0      0        2 
   8  chr8_67423438     HCab    G    A        0      0        2 
   8  chr8_67423438     HPrz    G    A        0      0        2 
   8  chr8_67423438     ZBoe    G    A        0      0        2 
   8  chr8_67423438     ZGre    G    A        0      0        2 
   8  chr8_67423438     ZHar    G    A        0      0        2 
   8  chr8_67423438   Sample    G    A        0      0        2 
   8  chr8_67426186     AAsi    A    G        0      0        2 
   8  chr8_67426186     AKia    A    G        0      0        2 
   8  chr8_67426186     AOna    A    G        0      0        2 
   8  chr8_67426186     ASom    A    G      0.5      1        2 
   8  chr8_67426186     HCab    A    G        0      0        2 
   8  chr8_67426186     HPrz    A    G        0      0        2 
   8  chr8_67426186     ZBoe    A    G        0      0        2 
   8  chr8_67426186     ZGre    A    G        0      0        2 
   8  chr8_67426186     ZHar    A    G        0      0        2 
   8  chr8_67426186   Sample    A    G        0      0        2 
   8  chr8_67433525     AAsi    T    C        0      0        2 
   8  chr8_67433525     AKia    T    C        1      2        2 
   8  chr8_67433525     AOna    T    C        0      0        2 
   8  chr8_67433525     ASom    T    C        0      0        2 
   8  chr8_67433525     HCab    T    C        0      0        2 
   8  chr8_67433525     HPrz    T    C        0      0        2 
   8  chr8_67433525     ZBoe    T    C        0      0        2 
   8  chr8_67433525     ZGre    T    C        0      0        2 
   8  chr8_67433525     ZHar    T    C        0      0        2 
   8  chr8_67433525   Sample    T    C        0      0        2 
   8  chr8_67435303     AAsi    A    G      0.5      1        2 
   8  chr8_67435303     AKia    A    G        0      0        2 
   8  chr8_67435303     AOna    A    G        0      0        2 
   8  chr8_67435303     ASom    A    G      0.5      1        2 
   8  chr8_67435303     HCab    A    G        0      0        2 
   8  chr8_67435303     HPrz    A    G        0      0        2 
   8  chr8_67435303     ZBoe    A    G        0      0        2 
   8  chr8_67435303     ZGre    A    G        0      0        2 
   8  chr8_67435303     ZHar    A    G        0      0        2 
   8  chr8_67435303   Sample    A    G        0      0        2 
   8  chr8_67435927     AAsi    A    G        0      0        2 
   8  chr8_67435927     AKia    A    G        0      0        2 
   8  chr8_67435927     AOna    A    G        0      0        2 
   8  chr8_67435927     ASom    A    G        0      0        2 
   8  chr8_67435927     HCab    A    G        0      0        2 
   8  chr8_67435927     HPrz    A    G        0      0        2 
   8  chr8_67435927     ZBoe    A    G      0.5      1        2 
   8  chr8_67435927     ZGre    A    G        0      0        2 
   8  chr8_67435927     ZHar    A    G        0      0        2 
   8  chr8_67435927   Sample    A    G        0      0        2 
   8  chr8_67437379     AAsi    A    G        0      0        2 
   8  chr8_67437379     AKia    A    G        0      0        2 
   8  chr8_67437379     AOna    A    G        0      0        2 
   8  chr8_67437379     ASom    A    G        0      0        2 
   8  chr8_67437379     HCab    A    G        0      0        2 
   8  chr8_67437379     HPrz    A    G        0      0        2 
   8  chr8_67437379     ZBoe    A    G        0      0        2 
   8  chr8_67437379     ZGre    A    G        1      2        2 
   8  chr8_67437379     ZHar    A    G        0      0        2 
   8  chr8_67437379   Sample    A    G        0      0        2 
   8  chr8_67439145     AAsi    A    G        0      0        2 
   8  chr8_67439145     AKia    A    G        0      0        2 
   8  chr8_67439145     AOna    A    G        0      0        2 
   8  chr8_67439145     ASom    A    G        0      0        2 
   8  chr8_67439145     HCab    A    G        1      2        2 
   8  chr8_67439145     HPrz    A    G        1      2        2 
   8  chr8_67439145     ZBoe    A    G        0      0        2 
   8  chr8_67439145     ZGre    A    G        0      0        2 
   8  chr8_67439145     ZHar    A    G        0      0        2 
   8  chr8_67439145   Sample    A    G        0      0        2 
   8  chr8_67440012     AAsi    C    G        0      0        2 
   8  chr8_67440012     AKia    C    G        0      0        2 
   8  chr8_67440012     AOna    C    G        0      0        2 
   8  chr8_67440012     ASom    C    G        0      0        2 
   8  chr8_67440012     HCab    C    G        0      0        2 
   8  chr8_67440012     HPrz    C    G        0      0        2 
   8  chr8_67440012     ZBoe    C    G        0      0        2 
   8  chr8_67440012     ZGre    C    G      0.5      1        2 
   8  chr8_67440012     ZHar    C    G        0      0        2 
   8  chr8_67440012   Sample    C    G        0      0        2 
   8  chr8_67440730     AAsi    A    G        0      0        2 
   8  chr8_67440730     AKia    A    G        0      0        2 
   8  chr8_67440730     AOna    A    G        0      0        2 
   8  chr8_67440730     ASom    A    G        0      0        2 
   8  chr8_67440730     HCab    A    G        0      0        2 
   8  chr8_67440730     HPrz    A    G        0      0        2 
   8  chr8_67440730     ZBoe    A    G        0      0        2 
   8  chr8_67440730     ZGre    A    G        0      0        2 
   8  chr8_67440730     ZHar    A    G        1      2        2 
   8  chr8_67440730   Sample    A    G        0      0        2 
   8  chr8_67443049     AAsi    C    T        0      0        2 
   8  chr8_67443049     AKia    C    T        0      0        2 
   8  chr8_67443049     AOna    C    T        0      0        2 
   8  chr8_67443049     ASom    C    T        0      0        2 
   8  chr8_67443049     HCab    C    T        1      2        2 
   8  chr8_67443049     HPrz    C    T        1      2        2 
   8  chr8_67443049     ZBoe    C    T        0      0        2 
   8  chr8_67443049     ZGre    C    T        0      0        2 
   8  chr8_67443049     ZHar    C    T        0      0        2 
   8  chr8_67443049   Sample    C    T        0      0        2 
   8  chr8_67443799     AAsi    A    G        0      0        2 
   8  chr8_67443799     AKia    A    G        0      0        2 
   8  chr8_67443799     AOna    A    G        0      0        2 
   8  chr8_67443799     ASom    A    G        0      0        2 
   8  chr8_67443799     HCab    A    G        0      0        2 
   8  chr8_67443799     HPrz    A    G        0      0        2 
   8  chr8_67443799     ZBoe    A    G        0      0        2 
   8  chr8_67443799     ZGre    A    G        0      0        2 
   8  chr8_67443799     ZHar    A    G        1      2        2 
   8  chr8_67443799   Sample    A    G        0      0        2 
   8  chr8_67444790     AAsi    G    C      0.5      1        2 
   8  chr8_67444790     AKia    G    C        0      0        2 
   8  chr8_67444790     AOna    G    C        0      0        2 
   8  chr8_67444790     ASom    G    C        0      0        2 
   8  chr8_67444790     HCab    G    C        0      0        2 
   8  chr8_67444790     HPrz    G    C        0      0        2 
   8  chr8_67444790     ZBoe    G    C        0      0        2 
   8  chr8_67444790     ZGre    G    C        0      0        2 
   8  chr8_67444790     ZHar    G    C        0      0        2 
   8  chr8_67444790   Sample    G    C        1      2        2 
   8  chr8_67448771     AAsi    T    C        0      0        2 
   8  chr8_67448771     AKia    T    C        1      2        2 
   8  chr8_67448771     AOna    T    C        0      0        2 
   8  chr8_67448771     ASom    T    C        0      0        2 
   8  chr8_67448771     HCab    T    C        0      0        2 
   8  chr8_67448771     HPrz    T    C        0      0        2 
   8  chr8_67448771     ZBoe    T    C        0      0        2 
   8  chr8_67448771     ZGre    T    C        0      0        2 
   8  chr8_67448771     ZHar    T    C        0      0        2 
   8  chr8_67448771   Sample    T    C        0      0        2 
   8  chr8_67454390     AAsi    T    C        0      0        2 
   8  chr8_67454390     AKia    T    C        0      0        2 
   8  chr8_67454390     AOna    T    C      0.5      1        2 
   8  chr8_67454390     ASom    T    C        0      0        2 
   8  chr8_67454390     HCab    T    C        1      2        2 
   8  chr8_67454390     HPrz    T    C        1      2        2 
   8  chr8_67454390     ZBoe    T    C        0      0        2 
   8  chr8_67454390     ZGre    T    C        0      0        2 
   8  chr8_67454390     ZHar    T    C        0      0        2 
   8  chr8_67454390   Sample    T    C        1      2        2 
   8  chr8_67462766     AAsi    C    T        0      0        2 
   8  chr8_67462766     AKia    C    T        0      0        2 
   8  chr8_67462766     AOna    C    T        0      0        2 
   8  chr8_67462766     ASom    C    T        0      0        2 
   8  chr8_67462766     HCab    C    T        1      2        2 
   8  chr8_67462766     HPrz    C    T        0      0        2 
   8  chr8_67462766     ZBoe    C    T        0      0        2 
   8  chr8_67462766     ZGre    C    T        0      0        2 
   8  chr8_67462766     ZHar    C    T        0      0        2 
   8  chr8_67462766   Sample    C    T        0      0        2 
   8  chr8_67464081     AAsi    A    T        0      0        2 
   8  chr8_67464081     AKia    A    T        0      0        2 
   8  chr8_67464081     AOna    A    T        0      0        2 
   8  chr8_67464081     ASom    A    T        0      0        2 
   8  chr8_67464081     HCab    A    T        0      0        2 
   8  chr8_67464081     HPrz    A    T      0.5      1        2 
   8  chr8_67464081     ZBoe    A    T        0      0        2 
   8  chr8_67464081     ZGre    A    T        0      0        2 
   8  chr8_67464081     ZHar    A    T        0      0        2 
   8  chr8_67464081   Sample    A    T        0      0        2 
   8  chr8_67470178     AAsi    G    T        0      0        2 
   8  chr8_67470178     AKia    G    T        0      0        2 
   8  chr8_67470178     AOna    G    T        0      0        2 
   8  chr8_67470178     ASom    G    T        0      0        2 
   8  chr8_67470178     HCab    G    T        1      2        2 
   8  chr8_67470178     HPrz    G    T        1      2        2 
   8  chr8_67470178     ZBoe    G    T        0      0        2 
   8  chr8_67470178     ZGre    G    T        0      0        2 
   8  chr8_67470178     ZHar    G    T        0      0        2 
   8  chr8_67470178   Sample    G    T        0      0        2 
   8  chr8_67471149     AAsi    C    T        0      0        2 
   8  chr8_67471149     AKia    C    T        0      0        2 
   8  chr8_67471149     AOna    C    T        0      0        2 
   8  chr8_67471149     ASom    C    T        0      0        2 
   8  chr8_67471149     HCab    C    T        0      0        2 
   8  chr8_67471149     HPrz    C    T        0      0        2 
   8  chr8_67471149     ZBoe    C    T        1      2        2 
   8  chr8_67471149     ZGre    C    T        0      0        2 
   8  chr8_67471149     ZHar    C    T        0      0        2 
   8  chr8_67471149   Sample    C    T        0      0        2 
   8  chr8_67473138     AAsi    G    A        0      0        2 
   8  chr8_67473138     AKia    G    A        0      0        2 
   8  chr8_67473138     AOna    G    A        0      0        2 
   8  chr8_67473138     ASom    G    A        0      0        2 
   8  chr8_67473138     HCab    G    A        1      2        2 
   8  chr8_67473138     HPrz    G    A        1      2        2 
   8  chr8_67473138     ZBoe    G    A        1      2        2 
   8  chr8_67473138     ZGre    G    A        0      0        2 
   8  chr8_67473138     ZHar    G    A        0      0        2 
   8  chr8_67473138   Sample    G    A        0      0        2 
   8  chr8_67475402     AAsi    T    C        0      0        2 
   8  chr8_67475402     AKia    T    C        1      2        2 
   8  chr8_67475402     AOna    T    C      0.5      1        2 
   8  chr8_67475402     ASom    T    C        0      0        2 
   8  chr8_67475402     HCab    T    C        0      0        2 
   8  chr8_67475402     HPrz    T    C        0      0        2 
   8  chr8_67475402     ZBoe    T    C        0      0        2 
   8  chr8_67475402     ZGre    T    C        0      0        2 
   8  chr8_67475402     ZHar    T    C        0      0        2 
   8  chr8_67475402   Sample    T    C        0      0        2 
   8  chr8_67476987     AAsi    A    C        0      0        2 
   8  chr8_67476987     AKia    A    C        0      0        2 
   8  chr8_67476987     AOna    A    C        0      0        2 
   8  chr8_67476987     ASom    A    C        0      0        2 
   8  chr8_67476987     HCab    A    C        1      2        2 
   8  chr8_67476987     HPrz    A    C        1      2        2 
   8  chr8_67476987     ZBoe    A    C        0      0        2 
   8  chr8_67476987     ZGre    A    C        0      0        2 
   8  chr8_67476987     ZHar    A    C        0      0        2 
   8  chr8_67476987   Sample    A    C        0      0        2 
   8  chr8_67479070     AAsi    C    A        0      0        2 
   8  chr8_67479070     AKia    C    A        0      0        2 
   8  chr8_67479070     AOna    C    A        0      0        2 
   8  chr8_67479070     ASom    C    A        0      0        2 
   8  chr8_67479070     HCab    C    A        1      2        2 
   8  chr8_67479070     HPrz    C    A        1      2        2 
   8  chr8_67479070     ZBoe    C    A        0      0        2 
   8  chr8_67479070     ZGre    C    A        0      0        2 
   8  chr8_67479070     ZHar    C    A        0      0        2 
   8  chr8_67479070   Sample    C    A        0      0        2 
   8  chr8_67487296     AAsi    A    T        0      0        2 
   8  chr8_67487296     AKia    A    T        0      0        2 
   8  chr8_67487296     AOna    A    T        0      0        2 
   8  chr8_67487296     ASom    A    T        0      0        2 
   8  chr8_67487296     HCab    A    T        1      2        2 
   8  chr8_67487296     HPrz    A    T        1      2        2 
   8  chr8_67487296     ZBoe    A    T        0      0        2 
   8  chr8_67487296     ZGre    A    T        0      0        2 
   8  chr8_67487296     ZHar    A    T        0      0        2 
   8  chr8_67487296   Sample    A    T        0      0        2 
   8  chr8_67493426     AAsi    G    A        1      2        2 
   8  chr8_67493426     AKia    G    A        0      0        2 
   8  chr8_67493426     AOna    G    A        0      0        2 
   8  chr8_67493426     ASom    G    A        1      2        2 
   8  chr8_67493426     HCab    G    A        0      0        2 
   8  chr8_67493426     HPrz    G    A        0      0        2 
   8  chr8_67493426     ZBoe    G    A        0      0        2 
   8  chr8_67493426     ZGre    G    A        0      0        2 
   8  chr8_67493426     ZHar    G    A        0      0        2 
   8  chr8_67493426   Sample    G    A        1      2        2 
   8  chr8_67498096     AAsi    T    G        0      0        2 
   8  chr8_67498096     AKia    T    G        0      0        2 
   8  chr8_67498096     AOna    T    G        0      0        2 
   8  chr8_67498096     ASom    T    G        0      0        2 
   8  chr8_67498096     HCab    T    G        0      0        2 
   8  chr8_67498096     HPrz    T    G      0.5      1        2 
   8  chr8_67498096     ZBoe    T    G        0      0        2 
   8  chr8_67498096     ZGre    T    G        0      0        2 
   8  chr8_67498096     ZHar    T    G        0      0        2 
   8  chr8_67498096   Sample    T    G        0      0        2 
   8  chr8_67498099     AAsi    A    G        0      0        2 
   8  chr8_67498099     AKia    A    G        0      0        2 
   8  chr8_67498099     AOna    A    G        0      0        2 
   8  chr8_67498099     ASom    A    G        0      0        2 
   8  chr8_67498099     HCab    A    G        0      0        2 
   8  chr8_67498099     HPrz    A    G        0      0        2 
   8  chr8_67498099     ZBoe    A    G      0.5      1        2 
   8  chr8_67498099     ZGre    A    G        0      0        2 
   8  chr8_67498099     ZHar    A    G        1      2        2 
   8  chr8_67498099   Sample    A    G        0      0        2 
   8  chr8_67500885     AAsi    A    G        1      2        2 
   8  chr8_67500885     AKia    A    G        0      0        2 
   8  chr8_67500885     AOna    A    G        0      0        2 
   8  chr8_67500885     ASom    A    G        1      2        2 
   8  chr8_67500885     HCab    A    G        0      0        2 
   8  chr8_67500885     HPrz    A    G        0      0        2 
   8  chr8_67500885     ZBoe    A    G        0      0        2 
   8  chr8_67500885     ZGre    A    G        0      0        2 
   8  chr8_67500885     ZHar    A    G        0      0        2 
   8  chr8_67500885   Sample    A    G        1      2        2 
   8  chr8_67504636     AAsi    C    G        0      0        2 
   8  chr8_67504636     AKia    C    G        0      0        2 
   8  chr8_67504636     AOna    C    G        0      0        2 
   8  chr8_67504636     ASom    C    G        0      0        2 
   8  chr8_67504636     HCab    C    G        0      0        2 
   8  chr8_67504636     HPrz    C    G        0      0        2 
   8  chr8_67504636     ZBoe    C    G      0.5      1        2 
   8  chr8_67504636     ZGre    C    G        0      0        2 
   8  chr8_67504636     ZHar    C    G        0      0        2 
   8  chr8_67504636   Sample    C    G        0      0        2 
   8  chr8_67512200     AAsi    A    C        0      0        2 
   8  chr8_67512200     AKia    A    C        1      2        2 
   8  chr8_67512200     AOna    A    C        1      2        2 
   8  chr8_67512200     ASom    A    C        0      0        2 
   8  chr8_67512200     HCab    A    C        0      0        2 
   8  chr8_67512200     HPrz    A    C        0      0        2 
   8  chr8_67512200     ZBoe    A    C        0      0        2 
   8  chr8_67512200     ZGre    A    C        0      0        2 
   8  chr8_67512200     ZHar    A    C        0      0        2 
   8  chr8_67512200   Sample    A    C        0      0        2 
   8  chr8_67512308     AAsi    T    C        0      0        2 
   8  chr8_67512308     AKia    T    C        0      0        2 
   8  chr8_67512308     AOna    T    C        0      0        2 
   8  chr8_67512308     ASom    T    C        0      0        2 
   8  chr8_67512308     HCab    T    C        1      2        2 
   8  chr8_67512308     HPrz    T    C        1      2        2 
   8  chr8_67512308     ZBoe    T    C        0      0        2 
   8  chr8_67512308     ZGre    T    C        0      0        2 
   8  chr8_67512308     ZHar    T    C        0      0        2 
   8  chr8_67512308   Sample    T    C        0      0        2 
   8  chr8_67512715     AAsi    G    A        0      0        2 
   8  chr8_67512715     AKia    G    A        0      0        2 
   8  chr8_67512715     AOna    G    A        0      0        2 
   8  chr8_67512715     ASom    G    A        0      0        2 
   8  chr8_67512715     HCab    G    A        1      2        2 
   8  chr8_67512715     HPrz    G    A        1      2        2 
   8  chr8_67512715     ZBoe    G    A        0      0        2 
   8  chr8_67512715     ZGre    G    A        0      0        2 
   8  chr8_67512715     ZHar    G    A        0      0        2 
   8  chr8_67512715   Sample    G    A        0      0        2 
   8  chr8_67516441     AAsi    A    G        1      2        2 
   8  chr8_67516441     AKia    A    G        0      0        2 
   8  chr8_67516441     AOna    A    G        0      0        2 
   8  chr8_67516441     ASom    A    G        1      2        2 
   8  chr8_67516441     HCab    A    G        0      0        2 
   8  chr8_67516441     HPrz    A    G        0      0        2 
   8  chr8_67516441     ZBoe    A    G        0      0        2 
   8  chr8_67516441     ZGre    A    G        0      0        2 
   8  chr8_67516441     ZHar    A    G        0      0        2 
   8  chr8_67516441   Sample    A    G        1      2        2 
   8  chr8_67518662     AAsi    A    C        0      0        2 
   8  chr8_67518662     AKia    A    C        0      0        2 
   8  chr8_67518662     AOna    A    C        0      0        2 
   8  chr8_67518662     ASom    A    C        0      0        2 
   8  chr8_67518662     HCab    A    C        1      2        2 
   8  chr8_67518662     HPrz    A    C        0      0        2 
   8  chr8_67518662     ZBoe    A    C        0      0        2 
   8  chr8_67518662     ZGre    A    C        0      0        2 
   8  chr8_67518662     ZHar    A    C        0      0        2 
   8  chr8_67518662   Sample    A    C        0      0        2 
   8  chr8_67523015     AAsi    C    T        0      0        2 
   8  chr8_67523015     AKia    C    T        0      0        2 
   8  chr8_67523015     AOna    C    T        0      0        2 
   8  chr8_67523015     ASom    C    T        0      0        2 
   8  chr8_67523015     HCab    C    T        0      0        2 
   8  chr8_67523015     HPrz    C    T        0      0        2 
   8  chr8_67523015     ZBoe    C    T        0      0        2 
   8  chr8_67523015     ZGre    C    T        0      0        2 
   8  chr8_67523015     ZHar    C    T        1      2        2 
   8  chr8_67523015   Sample    C    T        0      0        2 
   8  chr8_67524933     AAsi    G    A        0      0        2 
   8  chr8_67524933     AKia    G    A        0      0        2 
   8  chr8_67524933     AOna    G    A        0      0        2 
   8  chr8_67524933     ASom    G    A        0      0        2 
   8  chr8_67524933     HCab    G    A        0      0        2 
   8  chr8_67524933     HPrz    G    A        0      0        2 
   8  chr8_67524933     ZBoe    G    A        0      0        2 
   8  chr8_67524933     ZGre    G    A        1      2        2 
   8  chr8_67524933     ZHar    G    A        1      2        2 
   8  chr8_67524933   Sample    G    A        0      0        2 
   8  chr8_67525564     AAsi    T    C        0      0        2 
   8  chr8_67525564     AKia    T    C        0      0        2 
   8  chr8_67525564     AOna    T    C        0      0        2 
   8  chr8_67525564     ASom    T    C        0      0        2 
   8  chr8_67525564     HCab    T    C        0      0        2 
   8  chr8_67525564     HPrz    T    C        0      0        2 
   8  chr8_67525564     ZBoe    T    C      0.5      1        2 
   8  chr8_67525564     ZGre    T    C        0      0        2 
   8  chr8_67525564     ZHar    T    C        0      0        2 
   8  chr8_67525564   Sample    T    C        0      0        2 
   8  chr8_67529828     AAsi    C    T        0      0        2 
   8  chr8_67529828     AKia    C    T        0      0        2 
   8  chr8_67529828     AOna    C    T        0      0        2 
   8  chr8_67529828     ASom    C    T        0      0        2 
   8  chr8_67529828     HCab    C    T        0      0        2 
   8  chr8_67529828     HPrz    C    T      0.5      1        2 
   8  chr8_67529828     ZBoe    C    T        0      0        2 
   8  chr8_67529828     ZGre    C    T        0      0        2 
   8  chr8_67529828     ZHar    C    T        0      0        2 
   8  chr8_67529828   Sample    C    T        0      0        2 
   8  chr8_67539018     AAsi    C    G      0.5      1        2 
   8  chr8_67539018     AKia    C    G        0      0        2 
   8  chr8_67539018     AOna    C    G        0      0        2 
   8  chr8_67539018     ASom    C    G        0      0        2 
   8  chr8_67539018     HCab    C    G        0      0        2 
   8  chr8_67539018     HPrz    C    G        0      0        2 
   8  chr8_67539018     ZBoe    C    G        0      0        2 
   8  chr8_67539018     ZGre    C    G        0      0        2 
   8  chr8_67539018     ZHar    C    G        0      0        2 
   8  chr8_67539018   Sample    C    G        0      0        2 
   8  chr8_67539547     AAsi    T    C        0      0        2 
   8  chr8_67539547     AKia    T    C        0      0        2 
   8  chr8_67539547     AOna    T    C      0.5      1        2 
   8  chr8_67539547     ASom    T    C        0      0        2 
   8  chr8_67539547     HCab    T    C        0      0        2 
   8  chr8_67539547     HPrz    T    C        0      0        2 
   8  chr8_67539547     ZBoe    T    C        0      0        2 
   8  chr8_67539547     ZGre    T    C        0      0        2 
   8  chr8_67539547     ZHar    T    C        0      0        2 
   8  chr8_67539547   Sample    T    C        0      0        2 
   8  chr8_67546922     AAsi    G    A        0      0        2 
   8  chr8_67546922     AKia    G    A        0      0        2 
   8  chr8_67546922     AOna    G    A        0      0        2 
   8  chr8_67546922     ASom    G    A        0      0        2 
   8  chr8_67546922     HCab    G    A        1      2        2 
   8  chr8_67546922     HPrz    G    A        1      2        2 
   8  chr8_67546922     ZBoe    G    A        0      0        2 
   8  chr8_67546922     ZGre    G    A        0      0        2 
   8  chr8_67546922     ZHar    G    A        0      0        2 
   8  chr8_67546922   Sample    G    A        0      0        2 
   8  chr8_67553146     AAsi    A    G        0      0        2 
   8  chr8_67553146     AKia    A    G        0      0        2 
   8  chr8_67553146     AOna    A    G        0      0        2 
   8  chr8_67553146     ASom    A    G        0      0        2 
   8  chr8_67553146     HCab    A    G        0      0        2 
   8  chr8_67553146     HPrz    A    G        0      0        2 
   8  chr8_67553146     ZBoe    A    G        0      0        2 
   8  chr8_67553146     ZGre    A    G        1      2        2 
   8  chr8_67553146     ZHar    A    G        0      0        2 
   8  chr8_67553146   Sample    A    G        0      0        2 
   8  chr8_67559295     AAsi    C    A        0      0        2 
   8  chr8_67559295     AKia    C    A        0      0        2 
   8  chr8_67559295     AOna    C    A        0      0        2 
   8  chr8_67559295     ASom    C    A        0      0        2 
   8  chr8_67559295     HCab    C    A        1      2        2 
   8  chr8_67559295     HPrz    C    A        0      0        2 
   8  chr8_67559295     ZBoe    C    A        0      0        2 
   8  chr8_67559295     ZGre    C    A        0      0        2 
   8  chr8_67559295     ZHar    C    A        0      0        2 
   8  chr8_67559295   Sample    C    A        0      0        2 
   8  chr8_67580002     AAsi    A    G        0      0        2 
   8  chr8_67580002     AKia    A    G        0      0        2 
   8  chr8_67580002     AOna    A    G      0.5      1        2 
   8  chr8_67580002     ASom    A    G        0      0        2 
   8  chr8_67580002     HCab    A    G        0      0        2 
   8  chr8_67580002     HPrz    A    G        0      0        2 
   8  chr8_67580002     ZBoe    A    G        0      0        2 
   8  chr8_67580002     ZGre    A    G        0      0        2 
   8  chr8_67580002     ZHar    A    G        0      0        2 
   8  chr8_67580002   Sample    A    G        0      0        2 
   8  chr8_67581585     AAsi    A    G        0      0        2 
   8  chr8_67581585     AKia    A    G        1      2        2 
   8  chr8_67581585     AOna    A    G      0.5      1        2 
   8  chr8_67581585     ASom    A    G        0      0        2 
   8  chr8_67581585     HCab    A    G        0      0        2 
   8  chr8_67581585     HPrz    A    G        0      0        2 
   8  chr8_67581585     ZBoe    A    G        0      0        2 
   8  chr8_67581585     ZGre    A    G        0      0        2 
   8  chr8_67581585     ZHar    A    G        0      0        2 
   8  chr8_67581585   Sample    A    G        0      0        2 
   8  chr8_67582657     AAsi    T    C        0      0        2 
   8  chr8_67582657     AKia    T    C        0      0        2 
   8  chr8_67582657     AOna    T    C        0      0        2 
   8  chr8_67582657     ASom    T    C        0      0        2 
   8  chr8_67582657     HCab    T    C        0      0        2 
   8  chr8_67582657     HPrz    T    C        0      0        2 
   8  chr8_67582657     ZBoe    T    C        1      2        2 
   8  chr8_67582657     ZGre    T    C        0      0        2 
   8  chr8_67582657     ZHar    T    C        0      0        2 
   8  chr8_67582657   Sample    T    C        0      0        2 
   8  chr8_67593776     AAsi    C    A        0      0        2 
   8  chr8_67593776     AKia    C    A        0      0        2 
   8  chr8_67593776     AOna    C    A        0      0        2 
   8  chr8_67593776     ASom    C    A        0      0        2 
   8  chr8_67593776     HCab    C    A        0      0        2 
   8  chr8_67593776     HPrz    C    A      0.5      1        2 
   8  chr8_67593776     ZBoe    C    A        0      0        2 
   8  chr8_67593776     ZGre    C    A        0      0        2 
   8  chr8_67593776     ZHar    C    A        0      0        2 
   8  chr8_67593776   Sample    C    A        0      0        2 
   8  chr8_67598278     AAsi    T    C        0      0        2 
   8  chr8_67598278     AKia    T    C        0      0        2 
   8  chr8_67598278     AOna    T    C        0      0        2 
   8  chr8_67598278     ASom    T    C        0      0        2 
   8  chr8_67598278     HCab    T    C        0      0        2 
   8  chr8_67598278     HPrz    T    C      0.5      1        2 
   8  chr8_67598278     ZBoe    T    C        0      0        2 
   8  chr8_67598278     ZGre    T    C        0      0        2 
   8  chr8_67598278     ZHar    T    C        0      0        2 
   8  chr8_67598278   Sample    T    C        0      0        2 
   8  chr8_67600798     AAsi    C    T        0      0        2 
   8  chr8_67600798     AKia    C    T        0      0        2 
   8  chr8_67600798     AOna    C    T        0      0        2 
   8  chr8_67600798     ASom    C    T        0      0        2 
   8  chr8_67600798     HCab    C    T        1      2        2 
   8  chr8_67600798     HPrz    C    T        1      2        2 
   8  chr8_67600798     ZBoe    C    T        0      0        2 
   8  chr8_67600798     ZGre    C    T        0      0        2 
   8  chr8_67600798     ZHar    C    T        0      0        2 
   8  chr8_67600798   Sample    C    T        0      0        2 
   8  chr8_67606094     AAsi    A    G        0      0        2 
   8  chr8_67606094     AKia    A    G        0      0        2 
   8  chr8_67606094     AOna    A    G        0      0        2 
   8  chr8_67606094     ASom    A    G        0      0        2 
   8  chr8_67606094     HCab    A    G        1      2        2 
   8  chr8_67606094     HPrz    A    G        1      2        2 
   8  chr8_67606094     ZBoe    A    G        0      0        2 
   8  chr8_67606094     ZGre    A    G        0      0        2 
   8  chr8_67606094     ZHar    A    G        0      0        2 
   8  chr8_67606094   Sample    A    G        0      0        2 
   8  chr8_67608966     AAsi    A    G        0      0        2 
   8  chr8_67608966     AKia    A    G        0      0        2 
   8  chr8_67608966     AOna    A    G        0      0        2 
   8  chr8_67608966     ASom    A    G        0      0        2 
   8  chr8_67608966     HCab    A    G        1      2        2 
   8  chr8_67608966     HPrz    A    G        1      2        2 
   8  chr8_67608966     ZBoe    A    G        0      0        2 
   8  chr8_67608966     ZGre    A    G        0      0        2 
   8  chr8_67608966     ZHar    A    G        0      0        2 
   8  chr8_67608966   Sample    A    G        0      0        2 
   8  chr8_67611720     AAsi    T    C        0      0        2 
   8  chr8_67611720     AKia    T    C        0      0        2 
   8  chr8_67611720     AOna    T    C        0      0        2 
   8  chr8_67611720     ASom    T    C        0      0        2 
   8  chr8_67611720     HCab    T    C        0      0        2 
   8  chr8_67611720     HPrz    T    C        0      0        2 
   8  chr8_67611720     ZBoe    T    C        0      0        2 
   8  chr8_67611720     ZGre    T    C        0      0        2 
   8  chr8_67611720     ZHar    T    C      0.5      1        2 
   8  chr8_67611720   Sample    T    C        0      0        2 
   8  chr8_67612057     AAsi    A    G        0      0        2 
   8  chr8_67612057     AKia    A    G        0      0        2 
   8  chr8_67612057     AOna    A    G      0.5      1        2 
   8  chr8_67612057     ASom    A    G        0      0        2 
   8  chr8_67612057     HCab    A    G        0      0        2 
   8  chr8_67612057     HPrz    A    G        0      0        2 
   8  chr8_67612057     ZBoe    A    G        0      0        2 
   8  chr8_67612057     ZGre    A    G        0      0        2 
   8  chr8_67612057     ZHar    A    G        0      0        2 
   8  chr8_67612057   Sample    A    G        0      0        2 
   8  chr8_67612148     AAsi    A    G        0      0        2 
   8  chr8_67612148     AKia    A    G        0      0        2 
   8  chr8_67612148     AOna    A    G        0      0        2 
   8  chr8_67612148     ASom    A    G        0      0        2 
   8  chr8_67612148     HCab    A    G        1      2        2 
   8  chr8_67612148     HPrz    A    G        1      2        2 
   8  chr8_67612148     ZBoe    A    G        0      0        2 
   8  chr8_67612148     ZGre    A    G        0      0        2 
   8  chr8_67612148     ZHar    A    G        0      0        2 
   8  chr8_67612148   Sample    A    G        0      0        2 
   8  chr8_67615406     AAsi    G    A        0      0        2 
   8  chr8_67615406     AKia    G    A        0      0        2 
   8  chr8_67615406     AOna    G    A        0      0        2 
   8  chr8_67615406     ASom    G    A        0      0        2 
   8  chr8_67615406     HCab    G    A        0      0        2 
   8  chr8_67615406     HPrz    G    A        0      0        2 
   8  chr8_67615406     ZBoe    G    A        1      2        2 
   8  chr8_67615406     ZGre    G    A        0      0        2 
   8  chr8_67615406     ZHar    G    A        0      0        2 
   8  chr8_67615406   Sample    G    A        0      0        2 
   8  chr8_67616509     AAsi    G    A        1      2        2 
   8  chr8_67616509     AKia    G    A        0      0        2 
   8  chr8_67616509     AOna    G    A        0      0        2 
   8  chr8_67616509     ASom    G    A        1      2        2 
   8  chr8_67616509     HCab    G    A        0      0        2 
   8  chr8_67616509     HPrz    G    A        0      0        2 
   8  chr8_67616509     ZBoe    G    A        0      0        2 
   8  chr8_67616509     ZGre    G    A        0      0        2 
   8  chr8_67616509     ZHar    G    A        0      0        2 
   8  chr8_67616509   Sample    G    A        1      2        2 
   8  chr8_67622196     AAsi    T    A        0      0        2 
   8  chr8_67622196     AKia    T    A        0      0        2 
   8  chr8_67622196     AOna    T    A        0      0        2 
   8  chr8_67622196     ASom    T    A        0      0        2 
   8  chr8_67622196     HCab    T    A        1      2        2 
   8  chr8_67622196     HPrz    T    A        1      2        2 
   8  chr8_67622196     ZBoe    T    A        0      0        2 
   8  chr8_67622196     ZGre    T    A        0      0        2 
   8  chr8_67622196     ZHar    T    A        0      0        2 
   8  chr8_67622196   Sample    T    A        0      0        2 
   8  chr8_67625340     AAsi    A    G        0      0        2 
   8  chr8_67625340     AKia    A    G        0      0        2 
   8  chr8_67625340     AOna    A    G        0      0        2 
   8  chr8_67625340     ASom    A    G        0      0        2 
   8  chr8_67625340     HCab    A    G        0      0        2 
   8  chr8_67625340     HPrz    A    G        0      0        2 
   8  chr8_67625340     ZBoe    A    G        0      0        2 
   8  chr8_67625340     ZGre    A    G      0.5      1        2 
   8  chr8_67625340     ZHar    A    G        0      0        2 
   8  chr8_67625340   Sample    A    G        0      0        2 
   8  chr8_67628032     AAsi    A    G        0      0        2 
   8  chr8_67628032     AKia    A    G        0      0        2 
   8  chr8_67628032     AOna    A    G        0      0        2 
   8  chr8_67628032     ASom    A    G        0      0        2 
   8  chr8_67628032     HCab    A    G        0      0        2 
   8  chr8_67628032     HPrz    A    G        0      0        2 
   8  chr8_67628032     ZBoe    A    G        0      0        2 
   8  chr8_67628032     ZGre    A    G        1      2        2 
   8  chr8_67628032     ZHar    A    G        0      0        2 
   8  chr8_67628032   Sample    A    G        0      0        2 
   8  chr8_67634242     AAsi    A    G        0      0        2 
   8  chr8_67634242     AKia    A    G        0      0        2 
   8  chr8_67634242     AOna    A    G        0      0        2 
   8  chr8_67634242     ASom    A    G        0      0        2 
   8  chr8_67634242     HCab    A    G        1      2        2 
   8  chr8_67634242     HPrz    A    G        1      2        2 
   8  chr8_67634242     ZBoe    A    G        0      0        2 
   8  chr8_67634242     ZGre    A    G        0      0        2 
   8  chr8_67634242     ZHar    A    G        0      0        2 
   8  chr8_67634242   Sample    A    G        0      0        2 
   8  chr8_67635805     AAsi    T    G        0      0        2 
   8  chr8_67635805     AKia    T    G        0      0        2 
   8  chr8_67635805     AOna    T    G        0      0        2 
   8  chr8_67635805     ASom    T    G        0      0        2 
   8  chr8_67635805     HCab    T    G        1      2        2 
   8  chr8_67635805     HPrz    T    G        1      2        2 
   8  chr8_67635805     ZBoe    T    G        0      0        2 
   8  chr8_67635805     ZGre    T    G        0      0        2 
   8  chr8_67635805     ZHar    T    G        0      0        2 
   8  chr8_67635805   Sample    T    G        0      0        2 
   8  chr8_67644972     AAsi    A    G      0.5      1        2 
   8  chr8_67644972     AKia    A    G        0      0        2 
   8  chr8_67644972     AOna    A    G        0      0        2 
   8  chr8_67644972     ASom    A    G      0.5      1        2 
   8  chr8_67644972     HCab    A    G        1      2        2 
   8  chr8_67644972     HPrz    A    G        1      2        2 
   8  chr8_67644972     ZBoe    A    G        0      0        2 
   8  chr8_67644972     ZGre    A    G        0      0        2 
   8  chr8_67644972     ZHar    A    G        0      0        2 
   8  chr8_67644972   Sample    A    G        1      2        2 
   8  chr8_67645031     AAsi    A    G        0      0        2 
   8  chr8_67645031     AKia    A    G        0      0        2 
   8  chr8_67645031     AOna    A    G        0      0        2 
   8  chr8_67645031     ASom    A    G        0      0        2 
   8  chr8_67645031     HCab    A    G        0      0        2 
   8  chr8_67645031     HPrz    A    G        0      0        2 
   8  chr8_67645031     ZBoe    A    G        0      0        2 
   8  chr8_67645031     ZGre    A    G      0.5      1        2 
   8  chr8_67645031     ZHar    A    G        0      0        2 
   8  chr8_67645031   Sample    A    G        0      0        2 
   8  chr8_67650737     AAsi    C    T        0      0        2 
   8  chr8_67650737     AKia    C    T        0      0        2 
   8  chr8_67650737     AOna    C    T        0      0        2 
   8  chr8_67650737     ASom    C    T        0      0        2 
   8  chr8_67650737     HCab    C    T        0      0        2 
   8  chr8_67650737     HPrz    C    T        0      0        2 
   8  chr8_67650737     ZBoe    C    T        0      0        2 
   8  chr8_67650737     ZGre    C    T        0      0        2 
   8  chr8_67650737     ZHar    C    T        1      2        2 
   8  chr8_67650737   Sample    C    T        0      0        2 
   8  chr8_67658252     AAsi    T    C        0      0        2 
   8  chr8_67658252     AKia    T    C        0      0        2 
   8  chr8_67658252     AOna    T    C      0.5      1        2 
   8  chr8_67658252     ASom    T    C        0      0        2 
   8  chr8_67658252     HCab    T    C        0      0        2 
   8  chr8_67658252     HPrz    T    C        0      0        2 
   8  chr8_67658252     ZBoe    T    C        0      0        2 
   8  chr8_67658252     ZGre    T    C        0      0        2 
   8  chr8_67658252     ZHar    T    C        0      0        2 
   8  chr8_67658252   Sample    T    C        0      0        2 
   8  chr8_67658536     AAsi    T    C        0      0        2 
   8  chr8_67658536     AKia    T    C        0      0        2 
   8  chr8_67658536     AOna    T    C        0      0        2 
   8  chr8_67658536     ASom    T    C        0      0        2 
   8  chr8_67658536     HCab    T    C        1      2        2 
   8  chr8_67658536     HPrz    T    C        1      2        2 
   8  chr8_67658536     ZBoe    T    C        0      0        2 
   8  chr8_67658536     ZGre    T    C        0      0        2 
   8  chr8_67658536     ZHar    T    C        0      0        2 
   8  chr8_67658536   Sample    T    C        0      0        2 
   8  chr8_67658953     AAsi    C    T        0      0        2 
   8  chr8_67658953     AKia    C    T        0      0        2 
   8  chr8_67658953     AOna    C    T        0      0        2 
   8  chr8_67658953     ASom    C    T        0      0        2 
   8  chr8_67658953     HCab    C    T        0      0        2 
   8  chr8_67658953     HPrz    C    T        0      0        2 
   8  chr8_67658953     ZBoe    C    T        0      0        2 
   8  chr8_67658953     ZGre    C    T        0      0        2 
   8  chr8_67658953     ZHar    C    T        1      2        2 
   8  chr8_67658953   Sample    C    T        0      0        2 
   8  chr8_67660901     AAsi    T    C      0.5      1        2 
   8  chr8_67660901     AKia    T    C        0      0        2 
   8  chr8_67660901     AOna    T    C        0      0        2 
   8  chr8_67660901     ASom    T    C        0      0        2 
   8  chr8_67660901     HCab    T    C        0      0        2 
   8  chr8_67660901     HPrz    T    C        0      0        2 
   8  chr8_67660901     ZBoe    T    C        0      0        2 
   8  chr8_67660901     ZGre    T    C        0      0        2 
   8  chr8_67660901     ZHar    T    C        1      2        2 
   8  chr8_67660901   Sample    T    C        0      0        2 
   8  chr8_67663274     AAsi    T    C        0      0        2 
   8  chr8_67663274     AKia    T    C        0      0        2 
   8  chr8_67663274     AOna    T    C        0      0        2 
   8  chr8_67663274     ASom    T    C        0      0        2 
   8  chr8_67663274     HCab    T    C        0      0        2 
   8  chr8_67663274     HPrz    T    C        0      0        2 
   8  chr8_67663274     ZBoe    T    C        0      0        2 
   8  chr8_67663274     ZGre    T    C      0.5      1        2 
   8  chr8_67663274     ZHar    T    C        0      0        2 
   8  chr8_67663274   Sample    T    C        0      0        2 
   8  chr8_67671329     AAsi    A    G        0      0        2 
   8  chr8_67671329     AKia    A    G        0      0        2 
   8  chr8_67671329     AOna    A    G      0.5      1        2 
   8  chr8_67671329     ASom    A    G        0      0        2 
   8  chr8_67671329     HCab    A    G        0      0        2 
   8  chr8_67671329     HPrz    A    G        0      0        2 
   8  chr8_67671329     ZBoe    A    G        0      0        2 
   8  chr8_67671329     ZGre    A    G        0      0        2 
   8  chr8_67671329     ZHar    A    G        0      0        2 
   8  chr8_67671329   Sample    A    G        0      0        2 
   8  chr8_67671935     AAsi    G    T        0      0        2 
   8  chr8_67671935     AKia    G    T      0.5      1        2 
   8  chr8_67671935     AOna    G    T        0      0        2 
   8  chr8_67671935     ASom    G    T        0      0        2 
   8  chr8_67671935     HCab    G    T        1      2        2 
   8  chr8_67671935     HPrz    G    T        1      2        2 
   8  chr8_67671935     ZBoe    G    T        0      0        2 
   8  chr8_67671935     ZGre    G    T        0      0        2 
   8  chr8_67671935     ZHar    G    T        0      0        2 
   8  chr8_67671935   Sample    G    T        0      0        2 
   8  chr8_67673493     AAsi    T    A        0      0        2 
   8  chr8_67673493     AKia    T    A        0      0        2 
   8  chr8_67673493     AOna    T    A        0      0        2 
   8  chr8_67673493     ASom    T    A        0      0        2 
   8  chr8_67673493     HCab    T    A        1      2        2 
   8  chr8_67673493     HPrz    T    A        1      2        2 
   8  chr8_67673493     ZBoe    T    A        0      0        2 
   8  chr8_67673493     ZGre    T    A        0      0        2 
   8  chr8_67673493     ZHar    T    A        0      0        2 
   8  chr8_67673493   Sample    T    A        0      0        2 
   8  chr8_67675860     AAsi    T    C        0      0        2 
   8  chr8_67675860     AKia    T    C        0      0        2 
   8  chr8_67675860     AOna    T    C        0      0        2 
   8  chr8_67675860     ASom    T    C        0      0        2 
   8  chr8_67675860     HCab    T    C        1      2        2 
   8  chr8_67675860     HPrz    T    C        1      2        2 
   8  chr8_67675860     ZBoe    T    C        0      0        2 
   8  chr8_67675860     ZGre    T    C        0      0        2 
   8  chr8_67675860     ZHar    T    C        0      0        2 
   8  chr8_67675860   Sample    T    C        0      0        2 
   8  chr8_67677808     AAsi    G    A        0      0        2 
   8  chr8_67677808     AKia    G    A        0      0        2 
   8  chr8_67677808     AOna    G    A        0      0        2 
   8  chr8_67677808     ASom    G    A        0      0        2 
   8  chr8_67677808     HCab    G    A        0      0        2 
   8  chr8_67677808     HPrz    G    A        0      0        2 
   8  chr8_67677808     ZBoe    G    A        0      0        2 
   8  chr8_67677808     ZGre    G    A        1      2        2 
   8  chr8_67677808     ZHar    G    A        0      0        2 
   8  chr8_67677808   Sample    G    A        0      0        2 
   8  chr8_67684127     AAsi    T    C        0      0        2 
   8  chr8_67684127     AKia    T    C        0      0        2 
   8  chr8_67684127     AOna    T    C        0      0        2 
   8  chr8_67684127     ASom    T    C        0      0        2 
   8  chr8_67684127     HCab    T    C        1      2        2 
   8  chr8_67684127     HPrz    T    C        1      2        2 
   8  chr8_67684127     ZBoe    T    C        0      0        2 
   8  chr8_67684127     ZGre    T    C        0      0        2 
   8  chr8_67684127     ZHar    T    C        0      0        2 
   8  chr8_67684127   Sample    T    C        0      0        2 
   8  chr8_67686710     AAsi    C    T        0      0        2 
   8  chr8_67686710     AKia    C    T        0      0        2 
   8  chr8_67686710     AOna    C    T        0      0        2 
   8  chr8_67686710     ASom    C    T        0      0        2 
   8  chr8_67686710     HCab    C    T        0      0        2 
   8  chr8_67686710     HPrz    C    T        0      0        2 
   8  chr8_67686710     ZBoe    C    T      0.5      1        2 
   8  chr8_67686710     ZGre    C    T        0      0        2 
   8  chr8_67686710     ZHar    C    T        0      0        2 
   8  chr8_67686710   Sample    C    T        0      0        2 
   8  chr8_67704425     AAsi    T    C        0      0        2 
   8  chr8_67704425     AKia    T    C        0      0        2 
   8  chr8_67704425     AOna    T    C      0.5      1        2 
   8  chr8_67704425     ASom    T    C        0      0        2 
   8  chr8_67704425     HCab    T    C        0      0        2 
   8  chr8_67704425     HPrz    T    C        0      0        2 
   8  chr8_67704425     ZBoe    T    C        0      0        2 
   8  chr8_67704425     ZGre    T    C        0      0        2 
   8  chr8_67704425     ZHar    T    C        0      0        2 
   8  chr8_67704425   Sample    T    C        0      0        2 
   8  chr8_67718936     AAsi    T    C        0      0        2 
   8  chr8_67718936     AKia    T    C        0      0        2 
   8  chr8_67718936     AOna    T    C        0      0        2 
   8  chr8_67718936     ASom    T    C        0      0        2 
   8  chr8_67718936     HCab    T    C        1      2        2 
   8  chr8_67718936     HPrz    T    C        1      2        2 
   8  chr8_67718936     ZBoe    T    C        0      0        2 
   8  chr8_67718936     ZGre    T    C        0      0        2 
   8  chr8_67718936     ZHar    T    C        0      0        2 
   8  chr8_67718936   Sample    T    C        0      0        2 
   8  chr8_67722245     AAsi    A    G        0      0        2 
   8  chr8_67722245     AKia    A    G        0      0        2 
   8  chr8_67722245     AOna    A    G        0      0        2 
   8  chr8_67722245     ASom    A    G        0      0        2 
   8  chr8_67722245     HCab    A    G        0      0        2 
   8  chr8_67722245     HPrz    A    G        0      0        2 
   8  chr8_67722245     ZBoe    A    G      0.5      1        2 
   8  chr8_67722245     ZGre    A    G        0      0        2 
   8  chr8_67722245     ZHar    A    G        0      0        2 
   8  chr8_67722245   Sample    A    G        0      0        2 
   8  chr8_67742282     AAsi    T    C        0      0        2 
   8  chr8_67742282     AKia    T    C      0.5      1        2 
   8  chr8_67742282     AOna    T    C        0      0        2 
   8  chr8_67742282     ASom    T    C        0      0        2 
   8  chr8_67742282     HCab    T    C        0      0        2 
   8  chr8_67742282     HPrz    T    C        0      0        2 
   8  chr8_67742282     ZBoe    T    C        0      0        2 
   8  chr8_67742282     ZGre    T    C        0      0        2 
   8  chr8_67742282     ZHar    T    C        0      0        2 
   8  chr8_67742282   Sample    T    C        0      0        2 
   8  chr8_67774466     AAsi    T    C        0      0        2 
   8  chr8_67774466     AKia    T    C        0      0        2 
   8  chr8_67774466     AOna    T    C        0      0        2 
   8  chr8_67774466     ASom    T    C        0      0        2 
   8  chr8_67774466     HCab    T    C        0      0        2 
   8  chr8_67774466     HPrz    T    C        0      0        2 
   8  chr8_67774466     ZBoe    T    C      0.5      1        2 
   8  chr8_67774466     ZGre    T    C        0      0        2 
   8  chr8_67774466     ZHar    T    C        0      0        2 
   8  chr8_67774466   Sample    T    C        0      0        2 
   8  chr8_67775043     AAsi    T    C        0      0        2 
   8  chr8_67775043     AKia    T    C        0      0        2 
   8  chr8_67775043     AOna    T    C        0      0        2 
   8  chr8_67775043     ASom    T    C        0      0        2 
   8  chr8_67775043     HCab    T    C        0      0        2 
   8  chr8_67775043     HPrz    T    C        0      0        2 
   8  chr8_67775043     ZBoe    T    C        0      0        2 
   8  chr8_67775043     ZGre    T    C        0      0        2 
   8  chr8_67775043     ZHar    T    C        1      2        2 
   8  chr8_67775043   Sample    T    C        0      0        2 
   8  chr8_67787726     AAsi    A    G        0      0        2 
   8  chr8_67787726     AKia    A    G        1      2        2 
   8  chr8_67787726     AOna    A    G      0.5      1        2 
   8  chr8_67787726     ASom    A    G        0      0        2 
   8  chr8_67787726     HCab    A    G        0      0        2 
   8  chr8_67787726     HPrz    A    G      0.5      1        2 
   8  chr8_67787726     ZBoe    A    G        0      0        2 
   8  chr8_67787726     ZGre    A    G        0      0        2 
   8  chr8_67787726     ZHar    A    G        0      0        2 
   8  chr8_67787726   Sample    A    G        0      0        2 
   8  chr8_67789295     AAsi    T    G        0      0        2 
   8  chr8_67789295     AKia    T    G        1      2        2 
   8  chr8_67789295     AOna    T    G      0.5      1        2 
   8  chr8_67789295     ASom    T    G        0      0        2 
   8  chr8_67789295     HCab    T    G        0      0        2 
   8  chr8_67789295     HPrz    T    G        0      0        2 
   8  chr8_67789295     ZBoe    T    G        0      0        2 
   8  chr8_67789295     ZGre    T    G        0      0        2 
   8  chr8_67789295     ZHar    T    G        0      0        2 
   8  chr8_67789295   Sample    T    G        0      0        2 
   8  chr8_67791843     AAsi    T    C        0      0        2 
   8  chr8_67791843     AKia    T    C        1      2        2 
   8  chr8_67791843     AOna    T    C        1      2        2 
   8  chr8_67791843     ASom    T    C        0      0        2 
   8  chr8_67791843     HCab    T    C        0      0        2 
   8  chr8_67791843     HPrz    T    C        0      0        2 
   8  chr8_67791843     ZBoe    T    C        0      0        2 
   8  chr8_67791843     ZGre    T    C        0      0        2 
   8  chr8_67791843     ZHar    T    C        0      0        2 
   8  chr8_67791843   Sample    T    C        0      0        2 
   8  chr8_67799716     AAsi    C    T        0      0        2 
   8  chr8_67799716     AKia    C    T        0      0        2 
   8  chr8_67799716     AOna    C    T        0      0        2 
   8  chr8_67799716     ASom    C    T        0      0        2 
   8  chr8_67799716     HCab    C    T        0      0        2 
   8  chr8_67799716     HPrz    C    T        0      0        2 
   8  chr8_67799716     ZBoe    C    T        1      2        2 
   8  chr8_67799716     ZGre    C    T        0      0        2 
   8  chr8_67799716     ZHar    C    T        0      0        2 
   8  chr8_67799716   Sample    C    T        0      0        2 
   8  chr8_67804947     AAsi    A    G        1      2        2 
   8  chr8_67804947     AKia    A    G        0      0        2 
   8  chr8_67804947     AOna    A    G        0      0        2 
   8  chr8_67804947     ASom    A    G        0      0        2 
   8  chr8_67804947     HCab    A    G        0      0        2 
   8  chr8_67804947     HPrz    A    G        0      0        2 
   8  chr8_67804947     ZBoe    A    G        0      0        2 
   8  chr8_67804947     ZGre    A    G        0      0        2 
   8  chr8_67804947     ZHar    A    G        0      0        2 
   8  chr8_67804947   Sample    A    G        1      2        2 
   8  chr8_67805878     AAsi    T    C        0      0        2 
   8  chr8_67805878     AKia    T    C        0      0        2 
   8  chr8_67805878     AOna    T    C        0      0        2 
   8  chr8_67805878     ASom    T    C        0      0        2 
   8  chr8_67805878     HCab    T    C        0      0        2 
   8  chr8_67805878     HPrz    T    C        0      0        2 
   8  chr8_67805878     ZBoe    T    C        0      0        2 
   8  chr8_67805878     ZGre    T    C        0      0        2 
   8  chr8_67805878     ZHar    T    C      0.5      1        2 
   8  chr8_67805878   Sample    T    C        0      0        2 
   8  chr8_67807361     AAsi    T    C        0      0        2 
   8  chr8_67807361     AKia    T    C        0      0        2 
   8  chr8_67807361     AOna    T    C        0      0        2 
   8  chr8_67807361     ASom    T    C        0      0        2 
   8  chr8_67807361     HCab    T    C        0      0        2 
   8  chr8_67807361     HPrz    T    C        0      0        2 
   8  chr8_67807361     ZBoe    T    C      0.5      1        2 
   8  chr8_67807361     ZGre    T    C        0      0        2 
   8  chr8_67807361     ZHar    T    C        0      0        2 
   8  chr8_67807361   Sample    T    C        0      0        2 
   8  chr8_67813458     AAsi    G    T        0      0        2 
   8  chr8_67813458     AKia    G    T        0      0        2 
   8  chr8_67813458     AOna    G    T        0      0        2 
   8  chr8_67813458     ASom    G    T        0      0        2 
   8  chr8_67813458     HCab    G    T        0      0        2 
   8  chr8_67813458     HPrz    G    T        0      0        2 
   8  chr8_67813458     ZBoe    G    T      0.5      1        2 
   8  chr8_67813458     ZGre    G    T        0      0        2 
   8  chr8_67813458     ZHar    G    T        0      0        2 
   8  chr8_67813458   Sample    G    T        0      0        2 
   8  chr8_67817051     AAsi    T    G        0      0        2 
   8  chr8_67817051     AKia    T    G        0      0        2 
   8  chr8_67817051     AOna    T    G        0      0        2 
   8  chr8_67817051     ASom    T    G        0      0        2 
   8  chr8_67817051     HCab    T    G        0      0        2 
   8  chr8_67817051     HPrz    T    G        1      2        2 
   8  chr8_67817051     ZBoe    T    G        0      0        2 
   8  chr8_67817051     ZGre    T    G        0      0        2 
   8  chr8_67817051     ZHar    T    G        0      0        2 
   8  chr8_67817051   Sample    T    G        0      0        2 
   8  chr8_67819446     AAsi    G    C        0      0        2 
   8  chr8_67819446     AKia    G    C        0      0        2 
   8  chr8_67819446     AOna    G    C        0      0        2 
   8  chr8_67819446     ASom    G    C        0      0        2 
   8  chr8_67819446     HCab    G    C        0      0        2 
   8  chr8_67819446     HPrz    G    C        1      2        2 
   8  chr8_67819446     ZBoe    G    C        0      0        2 
   8  chr8_67819446     ZGre    G    C        0      0        2 
   8  chr8_67819446     ZHar    G    C        0      0        2 
   8  chr8_67819446   Sample    G    C        0      0        2 
   8  chr8_67820662     AAsi    C    T        0      0        2 
   8  chr8_67820662     AKia    C    T        0      0        2 
   8  chr8_67820662     AOna    C    T        0      0        2 
   8  chr8_67820662     ASom    C    T        0      0        2 
   8  chr8_67820662     HCab    C    T        1      2        2 
   8  chr8_67820662     HPrz    C    T        1      2        2 
   8  chr8_67820662     ZBoe    C    T        0      0        2 
   8  chr8_67820662     ZGre    C    T        0      0        2 
   8  chr8_67820662     ZHar    C    T        0      0        2 
   8  chr8_67820662   Sample    C    T        0      0        2 
   8  chr8_67821318     AAsi    C    T        0      0        2 
   8  chr8_67821318     AKia    C    T        0      0        2 
   8  chr8_67821318     AOna    C    T        0      0        2 
   8  chr8_67821318     ASom    C    T        0      0        2 
   8  chr8_67821318     HCab    C    T        0      0        2 
   8  chr8_67821318     HPrz    C    T        0      0        2 
   8  chr8_67821318     ZBoe    C    T        0      0        2 
   8  chr8_67821318     ZGre    C    T      0.5      1        2 
   8  chr8_67821318     ZHar    C    T        0      0        2 
   8  chr8_67821318   Sample    C    T        0      0        2 
   8  chr8_67828535     AAsi    G    A        0      0        2 
   8  chr8_67828535     AKia    G    A        1      2        2 
   8  chr8_67828535     AOna    G    A      0.5      1        2 
   8  chr8_67828535     ASom    G    A        0      0        2 
   8  chr8_67828535     HCab    G    A        0      0        2 
   8  chr8_67828535     HPrz    G    A        0      0        2 
   8  chr8_67828535     ZBoe    G    A        0      0        2 
   8  chr8_67828535     ZGre    G    A        0      0        2 
   8  chr8_67828535     ZHar    G    A        0      0        2 
   8  chr8_67828535   Sample    G    A        0      0        2 
   8  chr8_67828969     AAsi    A    C        0      0        2 
   8  chr8_67828969     AKia    A    C        1      2        2 
   8  chr8_67828969     AOna    A    C      0.5      1        2 
   8  chr8_67828969     ASom    A    C        0      0        2 
   8  chr8_67828969     HCab    A    C        0      0        2 
   8  chr8_67828969     HPrz    A    C        0      0        2 
   8  chr8_67828969     ZBoe    A    C        0      0        2 
   8  chr8_67828969     ZGre    A    C        0      0        2 
   8  chr8_67828969     ZHar    A    C        0      0        2 
   8  chr8_67828969   Sample    A    C        0      0        2 
   8  chr8_67833631     AAsi    T    C        0      0        2 
   8  chr8_67833631     AKia    T    C        0      0        2 
   8  chr8_67833631     AOna    T    C        0      0        2 
   8  chr8_67833631     ASom    T    C        1      2        2 
   8  chr8_67833631     HCab    T    C        0      0        2 
   8  chr8_67833631     HPrz    T    C        0      0        2 
   8  chr8_67833631     ZBoe    T    C        0      0        2 
   8  chr8_67833631     ZGre    T    C        0      0        2 
   8  chr8_67833631     ZHar    T    C        0      0        2 
   8  chr8_67833631   Sample    T    C        0      0        2 
   8  chr8_67851027     AAsi    C    T        0      0        2 
   8  chr8_67851027     AKia    C    T        0      0        2 
   8  chr8_67851027     AOna    C    T      0.5      1        2 
   8  chr8_67851027     ASom    C    T        0      0        2 
   8  chr8_67851027     HCab    C    T        0      0        2 
   8  chr8_67851027     HPrz    C    T        0      0        2 
   8  chr8_67851027     ZBoe    C    T        0      0        2 
   8  chr8_67851027     ZGre    C    T        0      0        2 
   8  chr8_67851027     ZHar    C    T        0      0        2 
   8  chr8_67851027   Sample    C    T        0      0        2 
   8  chr8_67855779     AAsi    T    C        0      0        2 
   8  chr8_67855779     AKia    T    C        0      0        2 
   8  chr8_67855779     AOna    T    C        0      0        2 
   8  chr8_67855779     ASom    T    C        0      0        2 
   8  chr8_67855779     HCab    T    C        1      2        2 
   8  chr8_67855779     HPrz    T    C        1      2        2 
   8  chr8_67855779     ZBoe    T    C        0      0        2 
   8  chr8_67855779     ZGre    T    C        0      0        2 
   8  chr8_67855779     ZHar    T    C        0      0        2 
   8  chr8_67855779   Sample    T    C        0      0        2 
   8  chr8_67863484     AAsi    C    T        0      0        2 
   8  chr8_67863484     AKia    C    T        0      0        2 
   8  chr8_67863484     AOna    C    T        0      0        2 
   8  chr8_67863484     ASom    C    T        0      0        2 
   8  chr8_67863484     HCab    C    T        0      0        2 
   8  chr8_67863484     HPrz    C    T        0      0        2 
   8  chr8_67863484     ZBoe    C    T        0      0        2 
   8  chr8_67863484     ZGre    C    T        0      0        2 
   8  chr8_67863484     ZHar    C    T      0.5      1        2 
   8  chr8_67863484   Sample    C    T        0      0        2 
   8  chr8_67868567     AAsi    C    G        0      0        2 
   8  chr8_67868567     AKia    C    G        0      0        2 
   8  chr8_67868567     AOna    C    G      0.5      1        2 
   8  chr8_67868567     ASom    C    G        0      0        2 
   8  chr8_67868567     HCab    C    G        0      0        2 
   8  chr8_67868567     HPrz    C    G        0      0        2 
   8  chr8_67868567     ZBoe    C    G        0      0        2 
   8  chr8_67868567     ZGre    C    G        0      0        2 
   8  chr8_67868567     ZHar    C    G        0      0        2 
   8  chr8_67868567   Sample    C    G        0      0        2 
   8  chr8_67868782     AAsi    A    G      0.5      1        2 
   8  chr8_67868782     AKia    A    G        0      0        2 
   8  chr8_67868782     AOna    A    G        0      0        2 
   8  chr8_67868782     ASom    A    G        0      0        2 
   8  chr8_67868782     HCab    A    G        0      0        2 
   8  chr8_67868782     HPrz    A    G        0      0        2 
   8  chr8_67868782     ZBoe    A    G        0      0        2 
   8  chr8_67868782     ZGre    A    G        0      0        2 
   8  chr8_67868782     ZHar    A    G        0      0        2 
   8  chr8_67868782   Sample    A    G        0      0        2 
   8  chr8_67874871     AAsi    G    A        0      0        2 
   8  chr8_67874871     AKia    G    A        0      0        2 
   8  chr8_67874871     AOna    G    A        0      0        2 
   8  chr8_67874871     ASom    G    A        0      0        2 
   8  chr8_67874871     HCab    G    A        1      2        2 
   8  chr8_67874871     HPrz    G    A        1      2        2 
   8  chr8_67874871     ZBoe    G    A        0      0        2 
   8  chr8_67874871     ZGre    G    A        0      0        2 
   8  chr8_67874871     ZHar    G    A        0      0        2 
   8  chr8_67874871   Sample    G    A        0      0        2 
   8  chr8_67886832     AAsi    C    A        0      0        2 
   8  chr8_67886832     AKia    C    A        0      0        2 
   8  chr8_67886832     AOna    C    A        0      0        2 
   8  chr8_67886832     ASom    C    A        0      0        2 
   8  chr8_67886832     HCab    C    A        1      2        2 
   8  chr8_67886832     HPrz    C    A      0.5      1        2 
   8  chr8_67886832     ZBoe    C    A        0      0        2 
   8  chr8_67886832     ZGre    C    A        0      0        2 
   8  chr8_67886832     ZHar    C    A        0      0        2 
   8  chr8_67886832   Sample    C    A        0      0        2 
   8  chr8_67890943     AAsi    T    C        0      0        2 
   8  chr8_67890943     AKia    T    C        0      0        2 
   8  chr8_67890943     AOna    T    C      0.5      1        2 
   8  chr8_67890943     ASom    T    C        0      0        2 
   8  chr8_67890943     HCab    T    C        0      0        2 
   8  chr8_67890943     HPrz    T    C        0      0        2 
   8  chr8_67890943     ZBoe    T    C        0      0        2 
   8  chr8_67890943     ZGre    T    C        0      0        2 
   8  chr8_67890943     ZHar    T    C        0      0        2 
   8  chr8_67890943   Sample    T    C        0      0        2 
   8  chr8_67892105     AAsi    G    T        1      2        2 
   8  chr8_67892105     AKia    G    T        0      0        2 
   8  chr8_67892105     AOna    G    T        0      0        2 
   8  chr8_67892105     ASom    G    T        1      2        2 
   8  chr8_67892105     HCab    G    T        0      0        2 
   8  chr8_67892105     HPrz    G    T        0      0        2 
   8  chr8_67892105     ZBoe    G    T        0      0        2 
   8  chr8_67892105     ZGre    G    T        0      0        2 
   8  chr8_67892105     ZHar    G    T        0      0        2 
   8  chr8_67892105   Sample    G    T        1      2        2 
   8  chr8_67892235     AAsi    A    G        0      0        2 
   8  chr8_67892235     AKia    A    G        0      0        2 
   8  chr8_67892235     AOna    A    G        0      0        2 
   8  chr8_67892235     ASom    A    G        0      0        2 
   8  chr8_67892235     HCab    A    G        0      0        2 
   8  chr8_67892235     HPrz    A    G        0      0        2 
   8  chr8_67892235     ZBoe    A    G        0      0        2 
   8  chr8_67892235     ZGre    A    G        1      2        2 
   8  chr8_67892235     ZHar    A    G        0      0        2 
   8  chr8_67892235   Sample    A    G        0      0        2 
   8  chr8_67894437     AAsi    C    A        0      0        2 
   8  chr8_67894437     AKia    C    A        0      0        2 
   8  chr8_67894437     AOna    C    A        0      0        2 
   8  chr8_67894437     ASom    C    A        0      0        2 
   8  chr8_67894437     HCab    C    A        0      0        2 
   8  chr8_67894437     HPrz    C    A        0      0        2 
   8  chr8_67894437     ZBoe    C    A      0.5      1        2 
   8  chr8_67894437     ZGre    C    A        0      0        2 
   8  chr8_67894437     ZHar    C    A        0      0        2 
   8  chr8_67894437   Sample    C    A        0      0        2 
   8  chr8_67909205     AAsi    A    T        1      2        2 
   8  chr8_67909205     AKia    A    T        0      0        2 
   8  chr8_67909205     AOna    A    T        0      0        2 
   8  chr8_67909205     ASom    A    T        1      2        2 
   8  chr8_67909205     HCab    A    T        0      0        2 
   8  chr8_67909205     HPrz    A    T        0      0        2 
   8  chr8_67909205     ZBoe    A    T        0      0        2 
   8  chr8_67909205     ZGre    A    T        0      0        2 
   8  chr8_67909205     ZHar    A    T        0      0        2 
   8  chr8_67909205   Sample    A    T        1      2        2 
   8  chr8_67911236     AAsi    C    T        0      0        2 
   8  chr8_67911236     AKia    C    T        0      0        2 
   8  chr8_67911236     AOna    C    T        0      0        2 
   8  chr8_67911236     ASom    C    T        0      0        2 
   8  chr8_67911236     HCab    C    T        0      0        2 
   8  chr8_67911236     HPrz    C    T        0      0        2 
   8  chr8_67911236     ZBoe    C    T        0      0        2 
   8  chr8_67911236     ZGre    C    T        0      0        2 
   8  chr8_67911236     ZHar    C    T        1      2        2 
   8  chr8_67911236   Sample    C    T        0      0        2 
   8  chr8_67925462     AAsi    C    T        0      0        2 
   8  chr8_67925462     AKia    C    T        1      2        2 
   8  chr8_67925462     AOna    C    T      0.5      1        2 
   8  chr8_67925462     ASom    C    T        0      0        2 
   8  chr8_67925462     HCab    C    T        1      2        2 
   8  chr8_67925462     HPrz    C    T        1      2        2 
   8  chr8_67925462     ZBoe    C    T        0      0        2 
   8  chr8_67925462     ZGre    C    T        0      0        2 
   8  chr8_67925462     ZHar    C    T        0      0        2 
   8  chr8_67925462   Sample    C    T        0      0        2 
   8  chr8_67929855     AAsi    T    C        0      0        2 
   8  chr8_67929855     AKia    T    C        0      0        2 
   8  chr8_67929855     AOna    T    C        0      0        2 
   8  chr8_67929855     ASom    T    C        0      0        2 
   8  chr8_67929855     HCab    T    C        0      0        2 
   8  chr8_67929855     HPrz    T    C        0      0        2 
   8  chr8_67929855     ZBoe    T    C        0      0        2 
   8  chr8_67929855     ZGre    T    C        0      0        2 
   8  chr8_67929855     ZHar    T    C      0.5      1        2 
   8  chr8_67929855   Sample    T    C        0      0        2 
   8  chr8_67932058     AAsi    T    A        0      0        2 
   8  chr8_67932058     AKia    T    A        0      0        2 
   8  chr8_67932058     AOna    T    A        0      0        2 
   8  chr8_67932058     ASom    T    A        0      0        2 
   8  chr8_67932058     HCab    T    A        1      2        2 
   8  chr8_67932058     HPrz    T    A        1      2        2 
   8  chr8_67932058     ZBoe    T    A        0      0        2 
   8  chr8_67932058     ZGre    T    A        0      0        2 
   8  chr8_67932058     ZHar    T    A        0      0        2 
   8  chr8_67932058   Sample    T    A        0      0        2 
   8  chr8_67936597     AAsi    C    T        0      0        2 
   8  chr8_67936597     AKia    C    T        0      0        2 
   8  chr8_67936597     AOna    C    T        0      0        2 
   8  chr8_67936597     ASom    C    T        0      0        2 
   8  chr8_67936597     HCab    C    T        1      2        2 
   8  chr8_67936597     HPrz    C    T        1      2        2 
   8  chr8_67936597     ZBoe    C    T        0      0        2 
   8  chr8_67936597     ZGre    C    T        0      0        2 
   8  chr8_67936597     ZHar    C    T        0      0        2 
   8  chr8_67936597   Sample    C    T        0      0        2 
   8  chr8_67938733     AAsi    T    C        0      0        2 
   8  chr8_67938733     AKia    T    C        0      0        2 
   8  chr8_67938733     AOna    T    C        0      0        2 
   8  chr8_67938733     ASom    T    C        0      0        2 
   8  chr8_67938733     HCab    T    C        0      0        2 
   8  chr8_67938733     HPrz    T    C        0      0        2 
   8  chr8_67938733     ZBoe    T    C      0.5      1        2 
   8  chr8_67938733     ZGre    T    C        0      0        2 
   8  chr8_67938733     ZHar    T    C        0      0        2 
   8  chr8_67938733   Sample    T    C        0      0        2 
   8  chr8_67949448     AAsi    C    G        0      0        2 
   8  chr8_67949448     AKia    C    G        0      0        2 
   8  chr8_67949448     AOna    C    G        0      0        2 
   8  chr8_67949448     ASom    C    G      0.5      1        2 
   8  chr8_67949448     HCab    C    G        0      0        2 
   8  chr8_67949448     HPrz    C    G        0      0        2 
   8  chr8_67949448     ZBoe    C    G        0      0        2 
   8  chr8_67949448     ZGre    C    G        0      0        2 
   8  chr8_67949448     ZHar    C    G        0      0        2 
   8  chr8_67949448   Sample    C    G        0      0        2 
   8  chr8_67951815     AAsi    T    C        0      0        2 
   8  chr8_67951815     AKia    T    C        0      0        2 
   8  chr8_67951815     AOna    T    C        0      0        2 
   8  chr8_67951815     ASom    T    C        0      0        2 
   8  chr8_67951815     HCab    T    C        0      0        2 
   8  chr8_67951815     HPrz    T    C        0      0        2 
   8  chr8_67951815     ZBoe    T    C      0.5      1        2 
   8  chr8_67951815     ZGre    T    C        1      2        2 
   8  chr8_67951815     ZHar    T    C        0      0        2 
   8  chr8_67951815   Sample    T    C        0      0        2 
   8  chr8_67952515     AAsi    C    T        1      2        2 
   8  chr8_67952515     AKia    C    T        0      0        2 
   8  chr8_67952515     AOna    C    T        0      0        2 
   8  chr8_67952515     ASom    C    T        1      2        2 
   8  chr8_67952515     HCab    C    T        0      0        2 
   8  chr8_67952515     HPrz    C    T        0      0        2 
   8  chr8_67952515     ZBoe    C    T        0      0        2 
   8  chr8_67952515     ZGre    C    T        0      0        2 
   8  chr8_67952515     ZHar    C    T        0      0        2 
   8  chr8_67952515   Sample    C    T        1      2        2 
   8  chr8_67955013     AAsi    A    C        0      0        2 
   8  chr8_67955013     AKia    A    C        0      0        2 
   8  chr8_67955013     AOna    A    C        0      0        2 
   8  chr8_67955013     ASom    A    C        0      0        2 
   8  chr8_67955013     HCab    A    C        0      0        2 
   8  chr8_67955013     HPrz    A    C        0      0        2 
   8  chr8_67955013     ZBoe    A    C      0.5      1        2 
   8  chr8_67955013     ZGre    A    C        0      0        2 
   8  chr8_67955013     ZHar    A    C        0      0        2 
   8  chr8_67955013   Sample    A    C        0      0        2 
   8  chr8_67962011     AAsi    C    A        0      0        2 
   8  chr8_67962011     AKia    C    A        0      0        2 
   8  chr8_67962011     AOna    C    A        0      0        2 
   8  chr8_67962011     ASom    C    A        0      0        2 
   8  chr8_67962011     HCab    C    A        1      2        2 
   8  chr8_67962011     HPrz    C    A      0.5      1        2 
   8  chr8_67962011     ZBoe    C    A        0      0        2 
   8  chr8_67962011     ZGre    C    A        0      0        2 
   8  chr8_67962011     ZHar    C    A        0      0        2 
   8  chr8_67962011   Sample    C    A        0      0        2 
   8  chr8_67966511     AAsi    C    T        0      0        2 
   8  chr8_67966511     AKia    C    T        0      0        2 
   8  chr8_67966511     AOna    C    T        0      0        2 
   8  chr8_67966511     ASom    C    T        0      0        2 
   8  chr8_67966511     HCab    C    T        0      0        2 
   8  chr8_67966511     HPrz    C    T      0.5      1        2 
   8  chr8_67966511     ZBoe    C    T        0      0        2 
   8  chr8_67966511     ZGre    C    T        0      0        2 
   8  chr8_67966511     ZHar    C    T        0      0        2 
   8  chr8_67966511   Sample    C    T        0      0        2 
   8  chr8_67970450     AAsi    A    G        0      0        2 
   8  chr8_67970450     AKia    A    G        0      0        2 
   8  chr8_67970450     AOna    A    G        0      0        2 
   8  chr8_67970450     ASom    A    G        0      0        2 
   8  chr8_67970450     HCab    A    G        0      0        2 
   8  chr8_67970450     HPrz    A    G        0      0        2 
   8  chr8_67970450     ZBoe    A    G      0.5      1        2 
   8  chr8_67970450     ZGre    A    G        0      0        2 
   8  chr8_67970450     ZHar    A    G        0      0        2 
   8  chr8_67970450   Sample    A    G        0      0        2 
   8  chr8_67983059     AAsi    A    G        0      0        2 
   8  chr8_67983059     AKia    A    G        0      0        2 
   8  chr8_67983059     AOna    A    G        0      0        2 
   8  chr8_67983059     ASom    A    G        1      2        2 
   8  chr8_67983059     HCab    A    G        0      0        2 
   8  chr8_67983059     HPrz    A    G        0      0        2 
   8  chr8_67983059     ZBoe    A    G        0      0        2 
   8  chr8_67983059     ZGre    A    G        0      0        2 
   8  chr8_67983059     ZHar    A    G        0      0        2 
   8  chr8_67983059   Sample    A    G        0      0        2 
   8  chr8_67986044     AAsi    G    T        0      0        2 
   8  chr8_67986044     AKia    G    T        0      0        2 
   8  chr8_67986044     AOna    G    T        0      0        2 
   8  chr8_67986044     ASom    G    T        0      0        2 
   8  chr8_67986044     HCab    G    T        0      0        2 
   8  chr8_67986044     HPrz    G    T      0.5      1        2 
   8  chr8_67986044     ZBoe    G    T        0      0        2 
   8  chr8_67986044     ZGre    G    T        0      0        2 
   8  chr8_67986044     ZHar    G    T        0      0        2 
   8  chr8_67986044   Sample    G    T        0      0        2 
   8  chr8_67986465     AAsi    A    T        0      0        2 
   8  chr8_67986465     AKia    A    T        0      0        2 
   8  chr8_67986465     AOna    A    T        0      0        2 
   8  chr8_67986465     ASom    A    T        0      0        2 
   8  chr8_67986465     HCab    A    T        1      2        2 
   8  chr8_67986465     HPrz    A    T        1      2        2 
   8  chr8_67986465     ZBoe    A    T        0      0        2 
   8  chr8_67986465     ZGre    A    T        0      0        2 
   8  chr8_67986465     ZHar    A    T        0      0        2 
   8  chr8_67986465   Sample    A    T        0      0        2 
   8  chr8_67994327     AAsi    A    T        0      0        2 
   8  chr8_67994327     AKia    A    T        0      0        2 
   8  chr8_67994327     AOna    A    T        0      0        2 
   8  chr8_67994327     ASom    A    T        0      0        2 
   8  chr8_67994327     HCab    A    T        1      2        2 
   8  chr8_67994327     HPrz    A    T        1      2        2 
   8  chr8_67994327     ZBoe    A    T        0      0        2 
   8  chr8_67994327     ZGre    A    T        0      0        2 
   8  chr8_67994327     ZHar    A    T        0      0        2 
   8  chr8_67994327   Sample    A    T        0      0        2 
   8  chr8_67996024     AAsi    T    C        0      0        2 
   8  chr8_67996024     AKia    T    C        0      0        2 
   8  chr8_67996024     AOna    T    C      0.5      1        2 
   8  chr8_67996024     ASom    T    C        0      0        2 
   8  chr8_67996024     HCab    T    C        0      0        2 
   8  chr8_67996024     HPrz    T    C        0      0        2 
   8  chr8_67996024     ZBoe    T    C        0      0        2 
   8  chr8_67996024     ZGre    T    C        0      0        2 
   8  chr8_67996024     ZHar    T    C        0      0        2 
   8  chr8_67996024   Sample    T    C        0      0        2 
   8  chr8_67999263     AAsi    C    T        0      0        2 
   8  chr8_67999263     AKia    C    T        0      0        2 
   8  chr8_67999263     AOna    C    T        0      0        2 
   8  chr8_67999263     ASom    C    T        0      0        2 
   8  chr8_67999263     HCab    C    T        0      0        2 
   8  chr8_67999263     HPrz    C    T        0      0        2 
   8  chr8_67999263     ZBoe    C    T        0      0        2 
   8  chr8_67999263     ZGre    C    T        0      0        2 
   8  chr8_67999263     ZHar    C    T        1      2        2 
   8  chr8_67999263   Sample    C    T        0      0        2 
   8  chr8_68003541     AAsi    C    T        0      0        2 
   8  chr8_68003541     AKia    C    T        0      0        2 
   8  chr8_68003541     AOna    C    T        0      0        2 
   8  chr8_68003541     ASom    C    T        0      0        2 
   8  chr8_68003541     HCab    C    T        0      0        2 
   8  chr8_68003541     HPrz    C    T        0      0        2 
   8  chr8_68003541     ZBoe    C    T        0      0        2 
   8  chr8_68003541     ZGre    C    T        1      2        2 
   8  chr8_68003541     ZHar    C    T        1      2        2 
   8  chr8_68003541   Sample    C    T        0      0        2 
   8  chr8_68004978     AAsi    T    A        0      0        2 
   8  chr8_68004978     AKia    T    A        0      0        2 
   8  chr8_68004978     AOna    T    A        0      0        2 
   8  chr8_68004978     ASom    T    A        0      0        2 
   8  chr8_68004978     HCab    T    A        1      2        2 
   8  chr8_68004978     HPrz    T    A        1      2        2 
   8  chr8_68004978     ZBoe    T    A        0      0        2 
   8  chr8_68004978     ZGre    T    A        0      0        2 
   8  chr8_68004978     ZHar    T    A        0      0        2 
   8  chr8_68004978   Sample    T    A        0      0        2 
   8  chr8_68012356     AAsi    T    C        0      0        2 
   8  chr8_68012356     AKia    T    C        0      0        2 
   8  chr8_68012356     AOna    T    C        0      0        2 
   8  chr8_68012356     ASom    T    C        0      0        2 
   8  chr8_68012356     HCab    T    C        1      2        2 
   8  chr8_68012356     HPrz    T    C        1      2        2 
   8  chr8_68012356     ZBoe    T    C        0      0        2 
   8  chr8_68012356     ZGre    T    C        0      0        2 
   8  chr8_68012356     ZHar    T    C        0      0        2 
   8  chr8_68012356   Sample    T    C        0      0        2 
   8  chr8_68021435     AAsi    A    G        0      0        2 
   8  chr8_68021435     AKia    A    G        0      0        2 
   8  chr8_68021435     AOna    A    G      0.5      1        2 
   8  chr8_68021435     ASom    A    G        0      0        2 
   8  chr8_68021435     HCab    A    G        0      0        2 
   8  chr8_68021435     HPrz    A    G        0      0        2 
   8  chr8_68021435     ZBoe    A    G        0      0        2 
   8  chr8_68021435     ZGre    A    G        0      0        2 
   8  chr8_68021435     ZHar    A    G        0      0        2 
   8  chr8_68021435   Sample    A    G        0      0        2 
   8  chr8_68028618     AAsi    A    G        0      0        2 
   8  chr8_68028618     AKia    A    G        1      2        2 
   8  chr8_68028618     AOna    A    G        0      0        2 
   8  chr8_68028618     ASom    A    G        0      0        2 
   8  chr8_68028618     HCab    A    G        0      0        2 
   8  chr8_68028618     HPrz    A    G        0      0        2 
   8  chr8_68028618     ZBoe    A    G        0      0        2 
   8  chr8_68028618     ZGre    A    G        0      0        2 
   8  chr8_68028618     ZHar    A    G        0      0        2 
   8  chr8_68028618   Sample    A    G        0      0        2 
   8  chr8_68040466     AAsi    C    T        1      2        2 
   8  chr8_68040466     AKia    C    T        0      0        2 
   8  chr8_68040466     AOna    C    T        0      0        2 
   8  chr8_68040466     ASom    C    T      0.5      1        2 
   8  chr8_68040466     HCab    C    T        0      0        2 
   8  chr8_68040466     HPrz    C    T        0      0        2 
   8  chr8_68040466     ZBoe    C    T        0      0        2 
   8  chr8_68040466     ZGre    C    T        0      0        2 
   8  chr8_68040466     ZHar    C    T        0      0        2 
   8  chr8_68040466   Sample    C    T        1      2        2 
   8  chr8_68041663     AAsi    C    T        0      0        2 
   8  chr8_68041663     AKia    C    T        0      0        2 
   8  chr8_68041663     AOna    C    T        0      0        2 
   8  chr8_68041663     ASom    C    T        0      0        2 
   8  chr8_68041663     HCab    C    T        1      2        2 
   8  chr8_68041663     HPrz    C    T        1      2        2 
   8  chr8_68041663     ZBoe    C    T        0      0        2 
   8  chr8_68041663     ZGre    C    T        0      0        2 
   8  chr8_68041663     ZHar    C    T        0      0        2 
   8  chr8_68041663   Sample    C    T        0      0        2 
   8  chr8_68042734     AAsi    C    T        0      0        2 
   8  chr8_68042734     AKia    C    T        0      0        2 
   8  chr8_68042734     AOna    C    T        0      0        2 
   8  chr8_68042734     ASom    C    T        0      0        2 
   8  chr8_68042734     HCab    C    T        0      0        2 
   8  chr8_68042734     HPrz    C    T      0.5      1        2 
   8  chr8_68042734     ZBoe    C    T        0      0        2 
   8  chr8_68042734     ZGre    C    T        0      0        2 
   8  chr8_68042734     ZHar    C    T        0      0        2 
   8  chr8_68042734   Sample    C    T        0      0        2 
   8  chr8_68043403     AAsi    G    C        0      0        2 
   8  chr8_68043403     AKia    G    C        0      0        2 
   8  chr8_68043403     AOna    G    C        0      0        2 
   8  chr8_68043403     ASom    G    C        0      0        2 
   8  chr8_68043403     HCab    G    C        1      2        2 
   8  chr8_68043403     HPrz    G    C        1      2        2 
   8  chr8_68043403     ZBoe    G    C        0      0        2 
   8  chr8_68043403     ZGre    G    C        0      0        2 
   8  chr8_68043403     ZHar    G    C        0      0        2 
   8  chr8_68043403   Sample    G    C        0      0        2 
   8  chr8_68046314     AAsi    T    C        0      0        2 
   8  chr8_68046314     AKia    T    C        0      0        2 
   8  chr8_68046314     AOna    T    C        0      0        2 
   8  chr8_68046314     ASom    T    C      0.5      1        2 
   8  chr8_68046314     HCab    T    C        0      0        2 
   8  chr8_68046314     HPrz    T    C        0      0        2 
   8  chr8_68046314     ZBoe    T    C        0      0        2 
   8  chr8_68046314     ZGre    T    C        0      0        2 
   8  chr8_68046314     ZHar    T    C        0      0        2 
   8  chr8_68046314   Sample    T    C        0      0        2 
   8  chr8_68050494     AAsi    C    G        0      0        2 
   8  chr8_68050494     AKia    C    G        0      0        2 
   8  chr8_68050494     AOna    C    G        0      0        2 
   8  chr8_68050494     ASom    C    G      0.5      1        2 
   8  chr8_68050494     HCab    C    G        0      0        2 
   8  chr8_68050494     HPrz    C    G        0      0        2 
   8  chr8_68050494     ZBoe    C    G        0      0        2 
   8  chr8_68050494     ZGre    C    G        0      0        2 
   8  chr8_68050494     ZHar    C    G        0      0        2 
   8  chr8_68050494   Sample    C    G        0      0        2 
   8  chr8_68066237     AAsi    T    G        0      0        2 
   8  chr8_68066237     AKia    T    G        1      2        2 
   8  chr8_68066237     AOna    T    G        1      2        2 
   8  chr8_68066237     ASom    T    G        0      0        2 
   8  chr8_68066237     HCab    T    G        0      0        2 
   8  chr8_68066237     HPrz    T    G        0      0        2 
   8  chr8_68066237     ZBoe    T    G        0      0        2 
   8  chr8_68066237     ZGre    T    G        0      0        2 
   8  chr8_68066237     ZHar    T    G        0      0        2 
   8  chr8_68066237   Sample    T    G        0      0        2 
   8  chr8_68068035     AAsi    C    T        0      0        2 
   8  chr8_68068035     AKia    C    T      0.5      1        2 
   8  chr8_68068035     AOna    C    T        0      0        2 
   8  chr8_68068035     ASom    C    T        0      0        2 
   8  chr8_68068035     HCab    C    T        0      0        2 
   8  chr8_68068035     HPrz    C    T        0      0        2 
   8  chr8_68068035     ZBoe    C    T        0      0        2 
   8  chr8_68068035     ZGre    C    T        0      0        2 
   8  chr8_68068035     ZHar    C    T        0      0        2 
   8  chr8_68068035   Sample    C    T        0      0        2 
   8  chr8_68069310     AAsi    C    G        0      0        2 
   8  chr8_68069310     AKia    C    G        0      0        2 
   8  chr8_68069310     AOna    C    G        0      0        2 
   8  chr8_68069310     ASom    C    G        0      0        2 
   8  chr8_68069310     HCab    C    G        0      0        2 
   8  chr8_68069310     HPrz    C    G        0      0        2 
   8  chr8_68069310     ZBoe    C    G        0      0        2 
   8  chr8_68069310     ZGre    C    G        0      0        2 
   8  chr8_68069310     ZHar    C    G      0.5      1        2 
   8  chr8_68069310   Sample    C    G        0      0        2 
   8  chr8_68071655     AAsi    T    C        0      0        2 
   8  chr8_68071655     AKia    T    C        0      0        2 
   8  chr8_68071655     AOna    T    C      0.5      1        2 
   8  chr8_68071655     ASom    T    C        0      0        2 
   8  chr8_68071655     HCab    T    C        0      0        2 
   8  chr8_68071655     HPrz    T    C        0      0        2 
   8  chr8_68071655     ZBoe    T    C        0      0        2 
   8  chr8_68071655     ZGre    T    C        0      0        2 
   8  chr8_68071655     ZHar    T    C        0      0        2 
   8  chr8_68071655   Sample    T    C        0      0        2 
   8  chr8_68072687     AAsi    A    G        0      0        2 
   8  chr8_68072687     AKia    A    G        0      0        2 
   8  chr8_68072687     AOna    A    G        0      0        2 
   8  chr8_68072687     ASom    A    G        0      0        2 
   8  chr8_68072687     HCab    A    G        1      2        2 
   8  chr8_68072687     HPrz    A    G        1      2        2 
   8  chr8_68072687     ZBoe    A    G        0      0        2 
   8  chr8_68072687     ZGre    A    G        0      0        2 
   8  chr8_68072687     ZHar    A    G        0      0        2 
   8  chr8_68072687   Sample    A    G        0      0        2 
   8  chr8_68075332     AAsi    C    G        0      0        2 
   8  chr8_68075332     AKia    C    G        0      0        2 
   8  chr8_68075332     AOna    C    G        0      0        2 
   8  chr8_68075332     ASom    C    G        0      0        2 
   8  chr8_68075332     HCab    C    G        1      2        2 
   8  chr8_68075332     HPrz    C    G        1      2        2 
   8  chr8_68075332     ZBoe    C    G        0      0        2 
   8  chr8_68075332     ZGre    C    G        0      0        2 
   8  chr8_68075332     ZHar    C    G        0      0        2 
   8  chr8_68075332   Sample    C    G        0      0        2 
   8  chr8_68079723     AAsi    C    A        0      0        2 
   8  chr8_68079723     AKia    C    A        0      0        2 
   8  chr8_68079723     AOna    C    A        0      0        2 
   8  chr8_68079723     ASom    C    A        0      0        2 
   8  chr8_68079723     HCab    C    A        1      2        2 
   8  chr8_68079723     HPrz    C    A        1      2        2 
   8  chr8_68079723     ZBoe    C    A        0      0        2 
   8  chr8_68079723     ZGre    C    A        0      0        2 
   8  chr8_68079723     ZHar    C    A        0      0        2 
   8  chr8_68079723   Sample    C    A        0      0        2 
   8  chr8_68087864     AAsi    A    G        0      0        2 
   8  chr8_68087864     AKia    A    G        0      0        2 
   8  chr8_68087864     AOna    A    G        0      0        2 
   8  chr8_68087864     ASom    A    G        0      0        2 
   8  chr8_68087864     HCab    A    G        0      0        2 
   8  chr8_68087864     HPrz    A    G        0      0        2 
   8  chr8_68087864     ZBoe    A    G      0.5      1        2 
   8  chr8_68087864     ZGre    A    G        0      0        2 
   8  chr8_68087864     ZHar    A    G        0      0        2 
   8  chr8_68087864   Sample    A    G        0      0        2 
   8  chr8_68088513     AAsi    T    C        0      0        2 
   8  chr8_68088513     AKia    T    C        0      0        2 
   8  chr8_68088513     AOna    T    C        0      0        2 
   8  chr8_68088513     ASom    T    C        0      0        2 
   8  chr8_68088513     HCab    T    C        0      0        2 
   8  chr8_68088513     HPrz    T    C        0      0        2 
   8  chr8_68088513     ZBoe    T    C      0.5      1        2 
   8  chr8_68088513     ZGre    T    C        0      0        2 
   8  chr8_68088513     ZHar    T    C        0      0        2 
   8  chr8_68088513   Sample    T    C        0      0        2 
   8  chr8_68092831     AAsi    C    G        0      0        2 
   8  chr8_68092831     AKia    C    G        0      0        2 
   8  chr8_68092831     AOna    C    G        0      0        2 
   8  chr8_68092831     ASom    C    G        0      0        2 
   8  chr8_68092831     HCab    C    G        1      2        2 
   8  chr8_68092831     HPrz    C    G        0      0        2 
   8  chr8_68092831     ZBoe    C    G        0      0        2 
   8  chr8_68092831     ZGre    C    G        0      0        2 
   8  chr8_68092831     ZHar    C    G        0      0        2 
   8  chr8_68092831   Sample    C    G        0      0        2 
   8  chr8_68094049     AAsi    C    G        0      0        2 
   8  chr8_68094049     AKia    C    G        0      0        2 
   8  chr8_68094049     AOna    C    G        0      0        2 
   8  chr8_68094049     ASom    C    G        0      0        2 
   8  chr8_68094049     HCab    C    G        0      0        2 
   8  chr8_68094049     HPrz    C    G        0      0        2 
   8  chr8_68094049     ZBoe    C    G        0      0        2 
   8  chr8_68094049     ZGre    C    G        0      0        2 
   8  chr8_68094049     ZHar    C    G      0.5      1        2 
   8  chr8_68094049   Sample    C    G        0      0        2 
   8  chr8_68096619     AAsi    T    C        0      0        2 
   8  chr8_68096619     AKia    T    C        0      0        2 
   8  chr8_68096619     AOna    T    C        0      0        2 
   8  chr8_68096619     ASom    T    C        0      0        2 
   8  chr8_68096619     HCab    T    C        1      2        2 
   8  chr8_68096619     HPrz    T    C        1      2        2 
   8  chr8_68096619     ZBoe    T    C        0      0        2 
   8  chr8_68096619     ZGre    T    C        0      0        2 
   8  chr8_68096619     ZHar    T    C        0      0        2 
   8  chr8_68096619   Sample    T    C        0      0        2 
   8  chr8_68096993     AAsi    A    G        0      0        2 
   8  chr8_68096993     AKia    A    G        0      0        2 
   8  chr8_68096993     AOna    A    G        0      0        2 
   8  chr8_68096993     ASom    A    G        0      0        2 
   8  chr8_68096993     HCab    A    G        0      0        2 
   8  chr8_68096993     HPrz    A    G        0      0        2 
   8  chr8_68096993     ZBoe    A    G        0      0        2 
   8  chr8_68096993     ZGre    A    G        0      0        2 
   8  chr8_68096993     ZHar    A    G      0.5      1        2 
   8  chr8_68096993   Sample    A    G        0      0        2 
   8  chr8_68099336     AAsi    T    C        0      0        2 
   8  chr8_68099336     AKia    T    C        0      0        2 
   8  chr8_68099336     AOna    T    C        0      0        2 
   8  chr8_68099336     ASom    T    C        0      0        2 
   8  chr8_68099336     HCab    T    C        0      0        2 
   8  chr8_68099336     HPrz    T    C        0      0        2 
   8  chr8_68099336     ZBoe    T    C      0.5      1        2 
   8  chr8_68099336     ZGre    T    C        0      0        2 
   8  chr8_68099336     ZHar    T    C        0      0        2 
   8  chr8_68099336   Sample    T    C        0      0        2 
   8  chr8_68099519     AAsi    T    C        1      2        2 
   8  chr8_68099519     AKia    T    C        0      0        2 
   8  chr8_68099519     AOna    T    C        0      0        2 
   8  chr8_68099519     ASom    T    C        1      2        2 
   8  chr8_68099519     HCab    T    C        0      0        2 
   8  chr8_68099519     HPrz    T    C        0      0        2 
   8  chr8_68099519     ZBoe    T    C        0      0        2 
   8  chr8_68099519     ZGre    T    C        0      0        2 
   8  chr8_68099519     ZHar    T    C        0      0        2 
   8  chr8_68099519   Sample    T    C        1      2        2 
   8  chr8_68100125     AAsi    T    C        0      0        2 
   8  chr8_68100125     AKia    T    C        1      2        2 
   8  chr8_68100125     AOna    T    C        0      0        2 
   8  chr8_68100125     ASom    T    C        0      0        2 
   8  chr8_68100125     HCab    T    C        0      0        2 
   8  chr8_68100125     HPrz    T    C        0      0        2 
   8  chr8_68100125     ZBoe    T    C        0      0        2 
   8  chr8_68100125     ZGre    T    C        0      0        2 
   8  chr8_68100125     ZHar    T    C        0      0        2 
   8  chr8_68100125   Sample    T    C        0      0        2 
   8  chr8_68104277     AAsi    C    A        0      0        2 
   8  chr8_68104277     AKia    C    A        0      0        2 
   8  chr8_68104277     AOna    C    A        0      0        2 
   8  chr8_68104277     ASom    C    A        0      0        2 
   8  chr8_68104277     HCab    C    A        0      0        2 
   8  chr8_68104277     HPrz    C    A        0      0        2 
   8  chr8_68104277     ZBoe    C    A      0.5      1        2 
   8  chr8_68104277     ZGre    C    A        0      0        2 
   8  chr8_68104277     ZHar    C    A        0      0        2 
   8  chr8_68104277   Sample    C    A        0      0        2 
   8  chr8_68120421     AAsi    G    T        0      0        2 
   8  chr8_68120421     AKia    G    T        0      0        2 
   8  chr8_68120421     AOna    G    T      0.5      1        2 
   8  chr8_68120421     ASom    G    T        0      0        2 
   8  chr8_68120421     HCab    G    T        0      0        2 
   8  chr8_68120421     HPrz    G    T        0      0        2 
   8  chr8_68120421     ZBoe    G    T        0      0        2 
   8  chr8_68120421     ZGre    G    T        0      0        2 
   8  chr8_68120421     ZHar    G    T        0      0        2 
   8  chr8_68120421   Sample    G    T        0      0        2 
   8  chr8_68127044     AAsi    T    C        0      0        2 
   8  chr8_68127044     AKia    T    C        1      2        2 
   8  chr8_68127044     AOna    T    C      0.5      1        2 
   8  chr8_68127044     ASom    T    C        0      0        2 
   8  chr8_68127044     HCab    T    C        0      0        2 
   8  chr8_68127044     HPrz    T    C        0      0        2 
   8  chr8_68127044     ZBoe    T    C        0      0        2 
   8  chr8_68127044     ZGre    T    C        0      0        2 
   8  chr8_68127044     ZHar    T    C        0      0        2 
   8  chr8_68127044   Sample    T    C        0      0        2 
   8  chr8_68128520     AAsi    C    T        0      0        2 
   8  chr8_68128520     AKia    C    T        0      0        2 
   8  chr8_68128520     AOna    C    T        0      0        2 
   8  chr8_68128520     ASom    C    T        0      0        2 
   8  chr8_68128520     HCab    C    T        1      2        2 
   8  chr8_68128520     HPrz    C    T        1      2        2 
   8  chr8_68128520     ZBoe    C    T        0      0        2 
   8  chr8_68128520     ZGre    C    T        0      0        2 
   8  chr8_68128520     ZHar    C    T        0      0        2 
   8  chr8_68128520   Sample    C    T        0      0        2 
   8  chr8_68129006     AAsi    T    C        0      0        2 
   8  chr8_68129006     AKia    T    C        0      0        2 
   8  chr8_68129006     AOna    T    C        0      0        2 
   8  chr8_68129006     ASom    T    C        0      0        2 
   8  chr8_68129006     HCab    T    C        0      0        2 
   8  chr8_68129006     HPrz    T    C        0      0        2 
   8  chr8_68129006     ZBoe    T    C      0.5      1        2 
   8  chr8_68129006     ZGre    T    C        0      0        2 
   8  chr8_68129006     ZHar    T    C        0      0        2 
   8  chr8_68129006   Sample    T    C        0      0        2 
   8  chr8_68139784     AAsi    G    A        0      0        2 
   8  chr8_68139784     AKia    G    A        0      0        2 
   8  chr8_68139784     AOna    G    A        0      0        2 
   8  chr8_68139784     ASom    G    A        0      0        2 
   8  chr8_68139784     HCab    G    A        1      2        2 
   8  chr8_68139784     HPrz    G    A        1      2        2 
   8  chr8_68139784     ZBoe    G    A        0      0        2 
   8  chr8_68139784     ZGre    G    A        0      0        2 
   8  chr8_68139784     ZHar    G    A        0      0        2 
   8  chr8_68139784   Sample    G    A        0      0        2 
   8  chr8_68140602     AAsi    A    G        0      0        2 
   8  chr8_68140602     AKia    A    G        0      0        2 
   8  chr8_68140602     AOna    A    G        0      0        2 
   8  chr8_68140602     ASom    A    G        0      0        2 
   8  chr8_68140602     HCab    A    G        0      0        2 
   8  chr8_68140602     HPrz    A    G        0      0        2 
   8  chr8_68140602     ZBoe    A    G        0      0        2 
   8  chr8_68140602     ZGre    A    G      0.5      1        2 
   8  chr8_68140602     ZHar    A    G        0      0        2 
   8  chr8_68140602   Sample    A    G        0      0        2 
   8  chr8_68146334     AAsi    A    C        0      0        2 
   8  chr8_68146334     AKia    A    C        0      0        2 
   8  chr8_68146334     AOna    A    C        0      0        2 
   8  chr8_68146334     ASom    A    C        0      0        2 
   8  chr8_68146334     HCab    A    C        1      2        2 
   8  chr8_68146334     HPrz    A    C        1      2        2 
   8  chr8_68146334     ZBoe    A    C        0      0        2 
   8  chr8_68146334     ZGre    A    C        0      0        2 
   8  chr8_68146334     ZHar    A    C        0      0        2 
   8  chr8_68146334   Sample    A    C        0      0        2 
   8  chr8_68164791     AAsi    T    C        0      0        2 
   8  chr8_68164791     AKia    T    C        0      0        2 
   8  chr8_68164791     AOna    T    C        0      0        2 
   8  chr8_68164791     ASom    T    C        0      0        2 
   8  chr8_68164791     HCab    T    C        0      0        2 
   8  chr8_68164791     HPrz    T    C      0.5      1        2 
   8  chr8_68164791     ZBoe    T    C        0      0        2 
   8  chr8_68164791     ZGre    T    C        0      0        2 
   8  chr8_68164791     ZHar    T    C        0      0        2 
   8  chr8_68164791   Sample    T    C        0      0        2 
   8  chr8_68165796     AAsi    T    C        1      2        2 
   8  chr8_68165796     AKia    T    C        0      0        2 
   8  chr8_68165796     AOna    T    C        0      0        2 
   8  chr8_68165796     ASom    T    C        0      0        2 
   8  chr8_68165796     HCab    T    C        0      0        2 
   8  chr8_68165796     HPrz    T    C        0      0        2 
   8  chr8_68165796     ZBoe    T    C        0      0        2 
   8  chr8_68165796     ZGre    T    C        0      0        2 
   8  chr8_68165796     ZHar    T    C        0      0        2 
   8  chr8_68165796   Sample    T    C        1      2        2 
   8  chr8_68166019     AAsi    A    G        0      0        2 
   8  chr8_68166019     AKia    A    G        0      0        2 
   8  chr8_68166019     AOna    A    G        0      0        2 
   8  chr8_68166019     ASom    A    G        0      0        2 
   8  chr8_68166019     HCab    A    G        0      0        2 
   8  chr8_68166019     HPrz    A    G        0      0        2 
   8  chr8_68166019     ZBoe    A    G      0.5      1        2 
   8  chr8_68166019     ZGre    A    G        0      0        2 
   8  chr8_68166019     ZHar    A    G        0      0        2 
   8  chr8_68166019   Sample    A    G        0      0        2 
   8  chr8_68167142     AAsi    G    A        0      0        2 
   8  chr8_68167142     AKia    G    A        0      0        2 
   8  chr8_68167142     AOna    G    A        0      0        2 
   8  chr8_68167142     ASom    G    A        0      0        2 
   8  chr8_68167142     HCab    G    A        1      2        2 
   8  chr8_68167142     HPrz    G    A        1      2        2 
   8  chr8_68167142     ZBoe    G    A        0      0        2 
   8  chr8_68167142     ZGre    G    A        0      0        2 
   8  chr8_68167142     ZHar    G    A        0      0        2 
   8  chr8_68167142   Sample    G    A        0      0        2 
   8  chr8_68169107     AAsi    T    C        0      0        2 
   8  chr8_68169107     AKia    T    C        0      0        2 
   8  chr8_68169107     AOna    T    C      0.5      1        2 
   8  chr8_68169107     ASom    T    C        0      0        2 
   8  chr8_68169107     HCab    T    C        0      0        2 
   8  chr8_68169107     HPrz    T    C        0      0        2 
   8  chr8_68169107     ZBoe    T    C        0      0        2 
   8  chr8_68169107     ZGre    T    C        0      0        2 
   8  chr8_68169107     ZHar    T    C        0      0        2 
   8  chr8_68169107   Sample    T    C        0      0        2 
   8  chr8_68175957     AAsi    T    C        0      0        2 
   8  chr8_68175957     AKia    T    C        0      0        2 
   8  chr8_68175957     AOna    T    C        0      0        2 
   8  chr8_68175957     ASom    T    C        0      0        2 
   8  chr8_68175957     HCab    T    C        0      0        2 
   8  chr8_68175957     HPrz    T    C      0.5      1        2 
   8  chr8_68175957     ZBoe    T    C        0      0        2 
   8  chr8_68175957     ZGre    T    C        0      0        2 
   8  chr8_68175957     ZHar    T    C        0      0        2 
   8  chr8_68175957   Sample    T    C        0      0        2 
   8  chr8_68179050     AAsi    G    C        0      0        2 
   8  chr8_68179050     AKia    G    C        0      0        2 
   8  chr8_68179050     AOna    G    C        0      0        2 
   8  chr8_68179050     ASom    G    C        0      0        2 
   8  chr8_68179050     HCab    G    C        0      0        2 
   8  chr8_68179050     HPrz    G    C        0      0        2 
   8  chr8_68179050     ZBoe    G    C        0      0        2 
   8  chr8_68179050     ZGre    G    C        0      0        2 
   8  chr8_68179050     ZHar    G    C        1      2        2 
   8  chr8_68179050   Sample    G    C        0      0        2 
   8  chr8_68187253     AAsi    C    A        0      0        2 
   8  chr8_68187253     AKia    C    A        0      0        2 
   8  chr8_68187253     AOna    C    A        0      0        2 
   8  chr8_68187253     ASom    C    A        0      0        2 
   8  chr8_68187253     HCab    C    A      0.5      1        2 
   8  chr8_68187253     HPrz    C    A        0      0        2 
   8  chr8_68187253     ZBoe    C    A        0      0        2 
   8  chr8_68187253     ZGre    C    A        0      0        2 
   8  chr8_68187253     ZHar    C    A        0      0        2 
   8  chr8_68187253   Sample    C    A        0      0        2 
   8  chr8_68195149     AAsi    A    G        0      0        2 
   8  chr8_68195149     AKia    A    G        0      0        2 
   8  chr8_68195149     AOna    A    G        0      0        2 
   8  chr8_68195149     ASom    A    G        0      0        2 
   8  chr8_68195149     HCab    A    G        1      2        2 
   8  chr8_68195149     HPrz    A    G      0.5      1        2 
   8  chr8_68195149     ZBoe    A    G        0      0        2 
   8  chr8_68195149     ZGre    A    G        0      0        2 
   8  chr8_68195149     ZHar    A    G        0      0        2 
   8  chr8_68195149   Sample    A    G        0      0        2 
   8  chr8_68197479     AAsi    A    G        0      0        2 
   8  chr8_68197479     AKia    A    G        0      0        2 
   8  chr8_68197479     AOna    A    G      0.5      1        2 
   8  chr8_68197479     ASom    A    G        0      0        2 
   8  chr8_68197479     HCab    A    G        0      0        2 
   8  chr8_68197479     HPrz    A    G        0      0        2 
   8  chr8_68197479     ZBoe    A    G        0      0        2 
   8  chr8_68197479     ZGre    A    G        0      0        2 
   8  chr8_68197479     ZHar    A    G        0      0        2 
   8  chr8_68197479   Sample    A    G        0      0        2 
   8  chr8_68197686     AAsi    T    G        0      0        2 
   8  chr8_68197686     AKia    T    G        0      0        2 
   8  chr8_68197686     AOna    T    G        0      0        2 
   8  chr8_68197686     ASom    T    G        0      0        2 
   8  chr8_68197686     HCab    T    G        0      0        2 
   8  chr8_68197686     HPrz    T    G      0.5      1        2 
   8  chr8_68197686     ZBoe    T    G        0      0        2 
   8  chr8_68197686     ZGre    T    G        0      0        2 
   8  chr8_68197686     ZHar    T    G        0      0        2 
   8  chr8_68197686   Sample    T    G        0      0        2 
   8  chr8_68198751     AAsi    C    T        0      0        2 
   8  chr8_68198751     AKia    C    T        0      0        2 
   8  chr8_68198751     AOna    C    T        0      0        2 
   8  chr8_68198751     ASom    C    T      0.5      1        2 
   8  chr8_68198751     HCab    C    T        0      0        2 
   8  chr8_68198751     HPrz    C    T        0      0        2 
   8  chr8_68198751     ZBoe    C    T        0      0        2 
   8  chr8_68198751     ZGre    C    T        0      0        2 
   8  chr8_68198751     ZHar    C    T        0      0        2 
   8  chr8_68198751   Sample    C    T        0      0        2 
   8  chr8_68199673     AAsi    C    T        0      0        2 
   8  chr8_68199673     AKia    C    T        0      0        2 
   8  chr8_68199673     AOna    C    T        0      0        2 
   8  chr8_68199673     ASom    C    T        0      0        2 
   8  chr8_68199673     HCab    C    T        1      2        2 
   8  chr8_68199673     HPrz    C    T        1      2        2 
   8  chr8_68199673     ZBoe    C    T        0      0        2 
   8  chr8_68199673     ZGre    C    T        0      0        2 
   8  chr8_68199673     ZHar    C    T        0      0        2 
   8  chr8_68199673   Sample    C    T        0      0        2 
   8  chr8_68203050     AAsi    C    T        0      0        2 
   8  chr8_68203050     AKia    C    T        0      0        2 
   8  chr8_68203050     AOna    C    T        0      0        2 
   8  chr8_68203050     ASom    C    T        0      0        2 
   8  chr8_68203050     HCab    C    T        0      0        2 
   8  chr8_68203050     HPrz    C    T        0      0        2 
   8  chr8_68203050     ZBoe    C    T        0      0        2 
   8  chr8_68203050     ZGre    C    T        0      0        2 
   8  chr8_68203050     ZHar    C    T        1      2        2 
   8  chr8_68203050   Sample    C    T        0      0        2 
   8  chr8_68207740     AAsi    G    T        0      0        2 
   8  chr8_68207740     AKia    G    T        0      0        2 
   8  chr8_68207740     AOna    G    T        0      0        2 
   8  chr8_68207740     ASom    G    T        0      0        2 
   8  chr8_68207740     HCab    G    T        0      0        2 
   8  chr8_68207740     HPrz    G    T        0      0        2 
   8  chr8_68207740     ZBoe    G    T      0.5      1        2 
   8  chr8_68207740     ZGre    G    T        0      0        2 
   8  chr8_68207740     ZHar    G    T        0      0        2 
   8  chr8_68207740   Sample    G    T        0      0        2 
   8  chr8_68218307     AAsi    G    A      0.5      1        2 
   8  chr8_68218307     AKia    G    A        0      0        2 
   8  chr8_68218307     AOna    G    A        0      0        2 
   8  chr8_68218307     ASom    G    A        0      0        2 
   8  chr8_68218307     HCab    G    A        0      0        2 
   8  chr8_68218307     HPrz    G    A        0      0        2 
   8  chr8_68218307     ZBoe    G    A        0      0        2 
   8  chr8_68218307     ZGre    G    A        0      0        2 
   8  chr8_68218307     ZHar    G    A        0      0        2 
   8  chr8_68218307   Sample    G    A        0      0        2 
   8  chr8_68220138     AAsi    C    T        0      0        2 
   8  chr8_68220138     AKia    C    T        0      0        2 
   8  chr8_68220138     AOna    C    T        0      0        2 
   8  chr8_68220138     ASom    C    T        0      0        2 
   8  chr8_68220138     HCab    C    T        0      0        2 
   8  chr8_68220138     HPrz    C    T        0      0        2 
   8  chr8_68220138     ZBoe    C    T        0      0        2 
   8  chr8_68220138     ZGre    C    T        1      2        2 
   8  chr8_68220138     ZHar    C    T        0      0        2 
   8  chr8_68220138   Sample    C    T        0      0        2 
   8  chr8_68240818     AAsi    G    A        0      0        2 
   8  chr8_68240818     AKia    G    A        0      0        2 
   8  chr8_68240818     AOna    G    A        0      0        2 
   8  chr8_68240818     ASom    G    A        0      0        2 
   8  chr8_68240818     HCab    G    A      0.5      1        2 
   8  chr8_68240818     HPrz    G    A        0      0        2 
   8  chr8_68240818     ZBoe    G    A        0      0        2 
   8  chr8_68240818     ZGre    G    A        0      0        2 
   8  chr8_68240818     ZHar    G    A        0      0        2 
   8  chr8_68240818   Sample    G    A        0      0        2 
   8  chr8_68241128     AAsi    T    C        0      0        2 
   8  chr8_68241128     AKia    T    C        0      0        2 
   8  chr8_68241128     AOna    T    C        0      0        2 
   8  chr8_68241128     ASom    T    C        0      0        2 
   8  chr8_68241128     HCab    T    C        1      2        2 
   8  chr8_68241128     HPrz    T    C        1      2        2 
   8  chr8_68241128     ZBoe    T    C        0      0        2 
   8  chr8_68241128     ZGre    T    C        0      0        2 
   8  chr8_68241128     ZHar    T    C        0      0        2 
   8  chr8_68241128   Sample    T    C        0      0        2 
   8  chr8_68248261     AAsi    T    C        0      0        2 
   8  chr8_68248261     AKia    T    C        0      0        2 
   8  chr8_68248261     AOna    T    C        0      0        2 
   8  chr8_68248261     ASom    T    C        0      0        2 
   8  chr8_68248261     HCab    T    C        0      0        2 
   8  chr8_68248261     HPrz    T    C        0      0        2 
   8  chr8_68248261     ZBoe    T    C        0      0        2 
   8  chr8_68248261     ZGre    T    C        0      0        2 
   8  chr8_68248261     ZHar    T    C        1      2        2 
   8  chr8_68248261   Sample    T    C        0      0        2 
   8  chr8_68257090     AAsi    A    G        0      0        2 
   8  chr8_68257090     AKia    A    G        1      2        2 
   8  chr8_68257090     AOna    A    G        1      2        2 
   8  chr8_68257090     ASom    A    G        0      0        2 
   8  chr8_68257090     HCab    A    G        0      0        2 
   8  chr8_68257090     HPrz    A    G        0      0        2 
   8  chr8_68257090     ZBoe    A    G        0      0        2 
   8  chr8_68257090     ZGre    A    G        0      0        2 
   8  chr8_68257090     ZHar    A    G        0      0        2 
   8  chr8_68257090   Sample    A    G        0      0        2 
   8  chr8_68260641     AAsi    C    T        0      0        2 
   8  chr8_68260641     AKia    C    T        0      0        2 
   8  chr8_68260641     AOna    C    T        0      0        2 
   8  chr8_68260641     ASom    C    T        0      0        2 
   8  chr8_68260641     HCab    C    T        0      0        2 
   8  chr8_68260641     HPrz    C    T        0      0        2 
   8  chr8_68260641     ZBoe    C    T        0      0        2 
   8  chr8_68260641     ZGre    C    T        0      0        2 
   8  chr8_68260641     ZHar    C    T        1      2        2 
   8  chr8_68260641   Sample    C    T        0      0        2 
   8  chr8_68263126     AAsi    G    A        0      0        2 
   8  chr8_68263126     AKia    G    A        0      0        2 
   8  chr8_68263126     AOna    G    A        0      0        2 
   8  chr8_68263126     ASom    G    A        0      0        2 
   8  chr8_68263126     HCab    G    A      0.5      1        2 
   8  chr8_68263126     HPrz    G    A        1      2        2 
   8  chr8_68263126     ZBoe    G    A        0      0        2 
   8  chr8_68263126     ZGre    G    A        0      0        2 
   8  chr8_68263126     ZHar    G    A        0      0        2 
   8  chr8_68263126   Sample    G    A        0      0        2 
   8  chr8_68270383     AAsi    A    T        0      0        2 
   8  chr8_68270383     AKia    A    T        0      0        2 
   8  chr8_68270383     AOna    A    T        0      0        2 
   8  chr8_68270383     ASom    A    T        0      0        2 
   8  chr8_68270383     HCab    A    T        1      2        2 
   8  chr8_68270383     HPrz    A    T        1      2        2 
   8  chr8_68270383     ZBoe    A    T        0      0        2 
   8  chr8_68270383     ZGre    A    T        0      0        2 
   8  chr8_68270383     ZHar    A    T        0      0        2 
   8  chr8_68270383   Sample    A    T        0      0        2 
   8  chr8_68275685     AAsi    A    G        0      0        2 
   8  chr8_68275685     AKia    A    G        0      0        2 
   8  chr8_68275685     AOna    A    G        0      0        2 
   8  chr8_68275685     ASom    A    G        0      0        2 
   8  chr8_68275685     HCab    A    G        1      2        2 
   8  chr8_68275685     HPrz    A    G      0.5      1        2 
   8  chr8_68275685     ZBoe    A    G        0      0        2 
   8  chr8_68275685     ZGre    A    G        0      0        2 
   8  chr8_68275685     ZHar    A    G        0      0        2 
   8  chr8_68275685   Sample    A    G        0      0        2 
   8  chr8_68280348     AAsi    C    T        0      0        2 
   8  chr8_68280348     AKia    C    T        0      0        2 
   8  chr8_68280348     AOna    C    T        0      0        2 
   8  chr8_68280348     ASom    C    T        1      2        2 
   8  chr8_68280348     HCab    C    T        0      0        2 
   8  chr8_68280348     HPrz    C    T        0      0        2 
   8  chr8_68280348     ZBoe    C    T        0      0        2 
   8  chr8_68280348     ZGre    C    T        0      0        2 
   8  chr8_68280348     ZHar    C    T        0      0        2 
   8  chr8_68280348   Sample    C    T        0      0        2 
   8  chr8_68285405     AAsi    G    A        0      0        2 
   8  chr8_68285405     AKia    G    A        0      0        2 
   8  chr8_68285405     AOna    G    A        0      0        2 
   8  chr8_68285405     ASom    G    A        0      0        2 
   8  chr8_68285405     HCab    G    A        1      2        2 
   8  chr8_68285405     HPrz    G    A        1      2        2 
   8  chr8_68285405     ZBoe    G    A        0      0        2 
   8  chr8_68285405     ZGre    G    A        0      0        2 
   8  chr8_68285405     ZHar    G    A        0      0        2 
   8  chr8_68285405   Sample    G    A        0      0        2 
   8  chr8_68285810     AAsi    T    G        0      0        2 
   8  chr8_68285810     AKia    T    G        0      0        2 
   8  chr8_68285810     AOna    T    G      0.5      1        2 
   8  chr8_68285810     ASom    T    G        0      0        2 
   8  chr8_68285810     HCab    T    G        0      0        2 
   8  chr8_68285810     HPrz    T    G        0      0        2 
   8  chr8_68285810     ZBoe    T    G        0      0        2 
   8  chr8_68285810     ZGre    T    G        0      0        2 
   8  chr8_68285810     ZHar    T    G        0      0        2 
   8  chr8_68285810   Sample    T    G        0      0        2 
   8  chr8_68286972     AAsi    G    C        0      0        2 
   8  chr8_68286972     AKia    G    C        0      0        2 
   8  chr8_68286972     AOna    G    C        0      0        2 
   8  chr8_68286972     ASom    G    C        0      0        2 
   8  chr8_68286972     HCab    G    C        0      0        2 
   8  chr8_68286972     HPrz    G    C      0.5      1        2 
   8  chr8_68286972     ZBoe    G    C        0      0        2 
   8  chr8_68286972     ZGre    G    C        0      0        2 
   8  chr8_68286972     ZHar    G    C        0      0        2 
   8  chr8_68286972   Sample    G    C        0      0        2 
   8  chr8_68291276     AAsi    T    C        0      0        2 
   8  chr8_68291276     AKia    T    C      0.5      1        2 
   8  chr8_68291276     AOna    T    C        0      0        2 
   8  chr8_68291276     ASom    T    C        0      0        2 
   8  chr8_68291276     HCab    T    C        0      0        2 
   8  chr8_68291276     HPrz    T    C        0      0        2 
   8  chr8_68291276     ZBoe    T    C        0      0        2 
   8  chr8_68291276     ZGre    T    C        0      0        2 
   8  chr8_68291276     ZHar    T    C        0      0        2 
   8  chr8_68291276   Sample    T    C        0      0        2 
   8  chr8_68298751     AAsi    C    T        0      0        2 
   8  chr8_68298751     AKia    C    T        0      0        2 
   8  chr8_68298751     AOna    C    T        0      0        2 
   8  chr8_68298751     ASom    C    T        0      0        2 
   8  chr8_68298751     HCab    C    T        0      0        2 
   8  chr8_68298751     HPrz    C    T        0      0        2 
   8  chr8_68298751     ZBoe    C    T        0      0        2 
   8  chr8_68298751     ZGre    C    T      0.5      1        2 
   8  chr8_68298751     ZHar    C    T        0      0        2 
   8  chr8_68298751   Sample    C    T        0      0        2 
   8  chr8_68304934     AAsi    A    G        0      0        2 
   8  chr8_68304934     AKia    A    G        0      0        2 
   8  chr8_68304934     AOna    A    G        0      0        2 
   8  chr8_68304934     ASom    A    G        0      0        2 
   8  chr8_68304934     HCab    A    G        0      0        2 
   8  chr8_68304934     HPrz    A    G        0      0        2 
   8  chr8_68304934     ZBoe    A    G      0.5      1        2 
   8  chr8_68304934     ZGre    A    G        0      0        2 
   8  chr8_68304934     ZHar    A    G        0      0        2 
   8  chr8_68304934   Sample    A    G        0      0        2 
   8  chr8_68309288     AAsi    C    G        0      0        2 
   8  chr8_68309288     AKia    C    G        0      0        2 
   8  chr8_68309288     AOna    C    G        0      0        2 
   8  chr8_68309288     ASom    C    G        1      2        2 
   8  chr8_68309288     HCab    C    G        0      0        2 
   8  chr8_68309288     HPrz    C    G        0      0        2 
   8  chr8_68309288     ZBoe    C    G        0      0        2 
   8  chr8_68309288     ZGre    C    G        0      0        2 
   8  chr8_68309288     ZHar    C    G        0      0        2 
   8  chr8_68309288   Sample    C    G        0      0        2 
   8  chr8_68310127     AAsi    G    A        0      0        2 
   8  chr8_68310127     AKia    G    A        0      0        2 
   8  chr8_68310127     AOna    G    A        0      0        2 
   8  chr8_68310127     ASom    G    A        0      0        2 
   8  chr8_68310127     HCab    G    A        0      0        2 
   8  chr8_68310127     HPrz    G    A        0      0        2 
   8  chr8_68310127     ZBoe    G    A      0.5      1        2 
   8  chr8_68310127     ZGre    G    A        0      0        2 
   8  chr8_68310127     ZHar    G    A        0      0        2 
   8  chr8_68310127   Sample    G    A        0      0        2 
   8  chr8_68314646     AAsi    A    G        0      0        2 
   8  chr8_68314646     AKia    A    G        0      0        2 
   8  chr8_68314646     AOna    A    G        0      0        2 
   8  chr8_68314646     ASom    A    G        0      0        2 
   8  chr8_68314646     HCab    A    G        0      0        2 
   8  chr8_68314646     HPrz    A    G        0      0        2 
   8  chr8_68314646     ZBoe    A    G        0      0        2 
   8  chr8_68314646     ZGre    A    G        1      2        2 
   8  chr8_68314646     ZHar    A    G        0      0        2 
   8  chr8_68314646   Sample    A    G        0      0        2 
   8  chr8_68318385     AAsi    C    T        0      0        2 
   8  chr8_68318385     AKia    C    T        1      2        2 
   8  chr8_68318385     AOna    C    T        0      0        2 
   8  chr8_68318385     ASom    C    T        0      0        2 
   8  chr8_68318385     HCab    C    T        0      0        2 
   8  chr8_68318385     HPrz    C    T        0      0        2 
   8  chr8_68318385     ZBoe    C    T        0      0        2 
   8  chr8_68318385     ZGre    C    T        0      0        2 
   8  chr8_68318385     ZHar    C    T        0      0        2 
   8  chr8_68318385   Sample    C    T        0      0        2 
   8  chr8_68331736     AAsi    G    A        1      2        2 
   8  chr8_68331736     AKia    G    A        0      0        2 
   8  chr8_68331736     AOna    G    A        0      0        2 
   8  chr8_68331736     ASom    G    A        1      2        2 
   8  chr8_68331736     HCab    G    A        0      0        2 
   8  chr8_68331736     HPrz    G    A        0      0        2 
   8  chr8_68331736     ZBoe    G    A        0      0        2 
   8  chr8_68331736     ZGre    G    A        0      0        2 
   8  chr8_68331736     ZHar    G    A        0      0        2 
   8  chr8_68331736   Sample    G    A        1      2        2 
   8  chr8_68331903     AAsi    A    T        0      0        2 
   8  chr8_68331903     AKia    A    T        0      0        2 
   8  chr8_68331903     AOna    A    T        0      0        2 
   8  chr8_68331903     ASom    A    T        0      0        2 
   8  chr8_68331903     HCab    A    T        0      0        2 
   8  chr8_68331903     HPrz    A    T        0      0        2 
   8  chr8_68331903     ZBoe    A    T      0.5      1        2 
   8  chr8_68331903     ZGre    A    T        0      0        2 
   8  chr8_68331903     ZHar    A    T        0      0        2 
   8  chr8_68331903   Sample    A    T        0      0        2 
   8  chr8_68338761     AAsi    A    C        0      0        2 
   8  chr8_68338761     AKia    A    C        0      0        2 
   8  chr8_68338761     AOna    A    C        0      0        2 
   8  chr8_68338761     ASom    A    C        0      0        2 
   8  chr8_68338761     HCab    A    C        1      2        2 
   8  chr8_68338761     HPrz    A    C        1      2        2 
   8  chr8_68338761     ZBoe    A    C        0      0        2 
   8  chr8_68338761     ZGre    A    C        0      0        2 
   8  chr8_68338761     ZHar    A    C        0      0        2 
   8  chr8_68338761   Sample    A    C        0      0        2 
   8  chr8_68340201     AAsi    C    A        0      0        2 
   8  chr8_68340201     AKia    C    A        0      0        2 
   8  chr8_68340201     AOna    C    A        0      0        2 
   8  chr8_68340201     ASom    C    A        0      0        2 
   8  chr8_68340201     HCab    C    A        0      0        2 
   8  chr8_68340201     HPrz    C    A        0      0        2 
   8  chr8_68340201     ZBoe    C    A        1      2        2 
   8  chr8_68340201     ZGre    C    A        0      0        2 
   8  chr8_68340201     ZHar    C    A        0      0        2 
   8  chr8_68340201   Sample    C    A        0      0        2 
   8  chr8_68344153     AAsi    G    A        0      0        2 
   8  chr8_68344153     AKia    G    A        0      0        2 
   8  chr8_68344153     AOna    G    A        0      0        2 
   8  chr8_68344153     ASom    G    A        0      0        2 
   8  chr8_68344153     HCab    G    A        0      0        2 
   8  chr8_68344153     HPrz    G    A        0      0        2 
   8  chr8_68344153     ZBoe    G    A        1      2        2 
   8  chr8_68344153     ZGre    G    A        1      2        2 
   8  chr8_68344153     ZHar    G    A        1      2        2 
   8  chr8_68344153   Sample    G    A        0      0        2 
   8  chr8_68355831     AAsi    A    G        0      0        2 
   8  chr8_68355831     AKia    A    G        0      0        2 
   8  chr8_68355831     AOna    A    G        0      0        2 
   8  chr8_68355831     ASom    A    G        0      0        2 
   8  chr8_68355831     HCab    A    G        0      0        2 
   8  chr8_68355831     HPrz    A    G        0      0        2 
   8  chr8_68355831     ZBoe    A    G        0      0        2 
   8  chr8_68355831     ZGre    A    G        1      2        2 
   8  chr8_68355831     ZHar    A    G        0      0        2 
   8  chr8_68355831   Sample    A    G        0      0        2 
   8  chr8_68368114     AAsi    C    T        0      0        2 
   8  chr8_68368114     AKia    C    T        0      0        2 
   8  chr8_68368114     AOna    C    T        0      0        2 
   8  chr8_68368114     ASom    C    T        0      0        2 
   8  chr8_68368114     HCab    C    T        0      0        2 
   8  chr8_68368114     HPrz    C    T        0      0        2 
   8  chr8_68368114     ZBoe    C    T        1      2        2 
   8  chr8_68368114     ZGre    C    T        0      0        2 
   8  chr8_68368114     ZHar    C    T        0      0        2 
   8  chr8_68368114   Sample    C    T        0      0        2 
   8  chr8_68370477     AAsi    T    C        0      0        2 
   8  chr8_68370477     AKia    T    C        0      0        2 
   8  chr8_68370477     AOna    T    C        0      0        2 
   8  chr8_68370477     ASom    T    C        0      0        2 
   8  chr8_68370477     HCab    T    C        0      0        2 
   8  chr8_68370477     HPrz    T    C        0      0        2 
   8  chr8_68370477     ZBoe    T    C        0      0        2 
   8  chr8_68370477     ZGre    T    C      0.5      1        2 
   8  chr8_68370477     ZHar    T    C        0      0        2 
   8  chr8_68370477   Sample    T    C        0      0        2 
   8  chr8_68372557     AAsi    G    C        0      0        2 
   8  chr8_68372557     AKia    G    C        0      0        2 
   8  chr8_68372557     AOna    G    C        0      0        2 
   8  chr8_68372557     ASom    G    C        0      0        2 
   8  chr8_68372557     HCab    G    C        0      0        2 
   8  chr8_68372557     HPrz    G    C        0      0        2 
   8  chr8_68372557     ZBoe    G    C        0      0        2 
   8  chr8_68372557     ZGre    G    C        0      0        2 
   8  chr8_68372557     ZHar    G    C        1      2        2 
   8  chr8_68372557   Sample    G    C        0      0        2 
   8  chr8_68375667     AAsi    A    C        0      0        2 
   8  chr8_68375667     AKia    A    C        0      0        2 
   8  chr8_68375667     AOna    A    C        0      0        2 
   8  chr8_68375667     ASom    A    C        0      0        2 
   8  chr8_68375667     HCab    A    C        0      0        2 
   8  chr8_68375667     HPrz    A    C        0      0        2 
   8  chr8_68375667     ZBoe    A    C        0      0        2 
   8  chr8_68375667     ZGre    A    C        0      0        2 
   8  chr8_68375667     ZHar    A    C        1      2        2 
   8  chr8_68375667   Sample    A    C        0      0        2 
   8  chr8_68384343     AAsi    C    T        0      0        2 
   8  chr8_68384343     AKia    C    T        0      0        2 
   8  chr8_68384343     AOna    C    T        0      0        2 
   8  chr8_68384343     ASom    C    T        0      0        2 
   8  chr8_68384343     HCab    C    T        0      0        2 
   8  chr8_68384343     HPrz    C    T        0      0        2 
   8  chr8_68384343     ZBoe    C    T      0.5      1        2 
   8  chr8_68384343     ZGre    C    T        0      0        2 
   8  chr8_68384343     ZHar    C    T        0      0        2 
   8  chr8_68384343   Sample    C    T        0      0        2 
   8  chr8_68389050     AAsi    T    C        1      2        2 
   8  chr8_68389050     AKia    T    C        0      0        2 
   8  chr8_68389050     AOna    T    C        0      0        2 
   8  chr8_68389050     ASom    T    C        1      2        2 
   8  chr8_68389050     HCab    T    C        0      0        2 
   8  chr8_68389050     HPrz    T    C        0      0        2 
   8  chr8_68389050     ZBoe    T    C        0      0        2 
   8  chr8_68389050     ZGre    T    C        0      0        2 
   8  chr8_68389050     ZHar    T    C        0      0        2 
   8  chr8_68389050   Sample    T    C        1      2        2 
   8  chr8_68389160     AAsi    G    A        0      0        2 
   8  chr8_68389160     AKia    G    A        0      0        2 
   8  chr8_68389160     AOna    G    A        0      0        2 
   8  chr8_68389160     ASom    G    A        0      0        2 
   8  chr8_68389160     HCab    G    A        1      2        2 
   8  chr8_68389160     HPrz    G    A        1      2        2 
   8  chr8_68389160     ZBoe    G    A        0      0        2 
   8  chr8_68389160     ZGre    G    A        0      0        2 
   8  chr8_68389160     ZHar    G    A        1      2        2 
   8  chr8_68389160   Sample    G    A        0      0        2 
   8  chr8_68390464     AAsi    T    C        0      0        2 
   8  chr8_68390464     AKia    T    C        0      0        2 
   8  chr8_68390464     AOna    T    C        0      0        2 
   8  chr8_68390464     ASom    T    C        0      0        2 
   8  chr8_68390464     HCab    T    C        0      0        2 
   8  chr8_68390464     HPrz    T    C        0      0        2 
   8  chr8_68390464     ZBoe    T    C        1      2        2 
   8  chr8_68390464     ZGre    T    C        0      0        2 
   8  chr8_68390464     ZHar    T    C        0      0        2 
   8  chr8_68390464   Sample    T    C        0      0        2 
   8  chr8_68392511     AAsi    C    T        0      0        2 
   8  chr8_68392511     AKia    C    T        0      0        2 
   8  chr8_68392511     AOna    C    T        0      0        2 
   8  chr8_68392511     ASom    C    T        0      0        2 
   8  chr8_68392511     HCab    C    T        1      2        2 
   8  chr8_68392511     HPrz    C    T        1      2        2 
   8  chr8_68392511     ZBoe    C    T        0      0        2 
   8  chr8_68392511     ZGre    C    T        0      0        2 
   8  chr8_68392511     ZHar    C    T        0      0        2 
   8  chr8_68392511   Sample    C    T        0      0        2 
   8  chr8_68399571     AAsi    C    G        0      0        2 
   8  chr8_68399571     AKia    C    G        0      0        2 
   8  chr8_68399571     AOna    C    G        0      0        2 
   8  chr8_68399571     ASom    C    G        0      0        2 
   8  chr8_68399571     HCab    C    G        0      0        2 
   8  chr8_68399571     HPrz    C    G        0      0        2 
   8  chr8_68399571     ZBoe    C    G        1      2        2 
   8  chr8_68399571     ZGre    C    G        0      0        2 
   8  chr8_68399571     ZHar    C    G        0      0        2 
   8  chr8_68399571   Sample    C    G        0      0        2 
   8  chr8_68400733     AAsi    C    T        0      0        2 
   8  chr8_68400733     AKia    C    T        0      0        2 
   8  chr8_68400733     AOna    C    T        0      0        2 
   8  chr8_68400733     ASom    C    T        0      0        2 
   8  chr8_68400733     HCab    C    T        1      2        2 
   8  chr8_68400733     HPrz    C    T        1      2        2 
   8  chr8_68400733     ZBoe    C    T        0      0        2 
   8  chr8_68400733     ZGre    C    T        0      0        2 
   8  chr8_68400733     ZHar    C    T        0      0        2 
   8  chr8_68400733   Sample    C    T        0      0        2 
   8  chr8_68407820     AAsi    T    C        0      0        2 
   8  chr8_68407820     AKia    T    C        0      0        2 
   8  chr8_68407820     AOna    T    C      0.5      1        2 
   8  chr8_68407820     ASom    T    C        0      0        2 
   8  chr8_68407820     HCab    T    C        0      0        2 
   8  chr8_68407820     HPrz    T    C        0      0        2 
   8  chr8_68407820     ZBoe    T    C        0      0        2 
   8  chr8_68407820     ZGre    T    C        0      0        2 
   8  chr8_68407820     ZHar    T    C        0      0        2 
   8  chr8_68407820   Sample    T    C        0      0        2 
   8  chr8_68408889     AAsi    T    C      0.5      1        2 
   8  chr8_68408889     AKia    T    C        0      0        2 
   8  chr8_68408889     AOna    T    C        0      0        2 
   8  chr8_68408889     ASom    T    C        0      0        2 
   8  chr8_68408889     HCab    T    C        0      0        2 
   8  chr8_68408889     HPrz    T    C        0      0        2 
   8  chr8_68408889     ZBoe    T    C        0      0        2 
   8  chr8_68408889     ZGre    T    C        0      0        2 
   8  chr8_68408889     ZHar    T    C        0      0        2 
   8  chr8_68408889   Sample    T    C        0      0        2 
   8  chr8_68414350     AAsi    A    G        1      2        2 
   8  chr8_68414350     AKia    A    G        0      0        2 
   8  chr8_68414350     AOna    A    G        0      0        2 
   8  chr8_68414350     ASom    A    G        1      2        2 
   8  chr8_68414350     HCab    A    G        0      0        2 
   8  chr8_68414350     HPrz    A    G        0      0        2 
   8  chr8_68414350     ZBoe    A    G        0      0        2 
   8  chr8_68414350     ZGre    A    G        0      0        2 
   8  chr8_68414350     ZHar    A    G        0      0        2 
   8  chr8_68414350   Sample    A    G        1      2        2 
   8  chr8_68419499     AAsi    A    G        0      0        2 
   8  chr8_68419499     AKia    A    G        0      0        2 
   8  chr8_68419499     AOna    A    G        0      0        2 
   8  chr8_68419499     ASom    A    G        0      0        2 
   8  chr8_68419499     HCab    A    G        1      2        2 
   8  chr8_68419499     HPrz    A    G        1      2        2 
   8  chr8_68419499     ZBoe    A    G        0      0        2 
   8  chr8_68419499     ZGre    A    G        0      0        2 
   8  chr8_68419499     ZHar    A    G        0      0        2 
   8  chr8_68419499   Sample    A    G        0      0        2 
   8  chr8_68420069     AAsi    C    T        0      0        2 
   8  chr8_68420069     AKia    C    T        0      0        2 
   8  chr8_68420069     AOna    C    T        0      0        2 
   8  chr8_68420069     ASom    C    T        0      0        2 
   8  chr8_68420069     HCab    C    T        1      2        2 
   8  chr8_68420069     HPrz    C    T        1      2        2 
   8  chr8_68420069     ZBoe    C    T        0      0        2 
   8  chr8_68420069     ZGre    C    T        0      0        2 
   8  chr8_68420069     ZHar    C    T        0      0        2 
   8  chr8_68420069   Sample    C    T        0      0        2 
   8  chr8_68422419     AAsi    T    C        0      0        2 
   8  chr8_68422419     AKia    T    C        0      0        2 
   8  chr8_68422419     AOna    T    C        0      0        2 
   8  chr8_68422419     ASom    T    C        0      0        2 
   8  chr8_68422419     HCab    T    C        1      2        2 
   8  chr8_68422419     HPrz    T    C        1      2        2 
   8  chr8_68422419     ZBoe    T    C        0      0        2 
   8  chr8_68422419     ZGre    T    C        0      0        2 
   8  chr8_68422419     ZHar    T    C        0      0        2 
   8  chr8_68422419   Sample    T    C        0      0        2 
   8  chr8_68423357     AAsi    T    C        0      0        2 
   8  chr8_68423357     AKia    T    C        0      0        2 
   8  chr8_68423357     AOna    T    C        0      0        2 
   8  chr8_68423357     ASom    T    C        0      0        2 
   8  chr8_68423357     HCab    T    C        1      2        2 
   8  chr8_68423357     HPrz    T    C        1      2        2 
   8  chr8_68423357     ZBoe    T    C        0      0        2 
   8  chr8_68423357     ZGre    T    C        0      0        2 
   8  chr8_68423357     ZHar    T    C        0      0        2 
   8  chr8_68423357   Sample    T    C        0      0        2 
   8  chr8_68428387     AAsi    C    G      0.5      1        2 
   8  chr8_68428387     AKia    C    G        0      0        2 
   8  chr8_68428387     AOna    C    G        0      0        2 
   8  chr8_68428387     ASom    C    G        0      0        2 
   8  chr8_68428387     HCab    C    G        0      0        2 
   8  chr8_68428387     HPrz    C    G        0      0        2 
   8  chr8_68428387     ZBoe    C    G        0      0        2 
   8  chr8_68428387     ZGre    C    G        0      0        2 
   8  chr8_68428387     ZHar    C    G        0      0        2 
   8  chr8_68428387   Sample    C    G        0      0        2 
   8  chr8_68433734     AAsi    A    G        0      0        2 
   8  chr8_68433734     AKia    A    G        0      0        2 
   8  chr8_68433734     AOna    A    G        0      0        2 
   8  chr8_68433734     ASom    A    G        0      0        2 
   8  chr8_68433734     HCab    A    G        0      0        2 
   8  chr8_68433734     HPrz    A    G        0      0        2 
   8  chr8_68433734     ZBoe    A    G      0.5      1        2 
   8  chr8_68433734     ZGre    A    G        1      2        2 
   8  chr8_68433734     ZHar    A    G        1      2        2 
   8  chr8_68433734   Sample    A    G        0      0        2 
   8  chr8_68434310     AAsi    T    G      0.5      1        2 
   8  chr8_68434310     AKia    T    G        0      0        2 
   8  chr8_68434310     AOna    T    G        0      0        2 
   8  chr8_68434310     ASom    T    G        1      2        2 
   8  chr8_68434310     HCab    T    G        0      0        2 
   8  chr8_68434310     HPrz    T    G        0      0        2 
   8  chr8_68434310     ZBoe    T    G        0      0        2 
   8  chr8_68434310     ZGre    T    G        0      0        2 
   8  chr8_68434310     ZHar    T    G        0      0        2 
   8  chr8_68434310   Sample    T    G        0      0        2 
   8  chr8_68437791     AAsi    T    C        0      0        2 
   8  chr8_68437791     AKia    T    C        0      0        2 
   8  chr8_68437791     AOna    T    C        0      0        2 
   8  chr8_68437791     ASom    T    C        0      0        2 
   8  chr8_68437791     HCab    T    C        1      2        2 
   8  chr8_68437791     HPrz    T    C        1      2        2 
   8  chr8_68437791     ZBoe    T    C        0      0        2 
   8  chr8_68437791     ZGre    T    C        0      0        2 
   8  chr8_68437791     ZHar    T    C        0      0        2 
   8  chr8_68437791   Sample    T    C        0      0        2 
   8  chr8_68440928     AAsi    C    T        0      0        2 
   8  chr8_68440928     AKia    C    T        0      0        2 
   8  chr8_68440928     AOna    C    T        0      0        2 
   8  chr8_68440928     ASom    C    T        0      0        2 
   8  chr8_68440928     HCab    C    T        0      0        2 
   8  chr8_68440928     HPrz    C    T      0.5      1        2 
   8  chr8_68440928     ZBoe    C    T        0      0        2 
   8  chr8_68440928     ZGre    C    T        0      0        2 
   8  chr8_68440928     ZHar    C    T        0      0        2 
   8  chr8_68440928   Sample    C    T        0      0        2 
   8  chr8_68441946     AAsi    T    C        0      0        2 
   8  chr8_68441946     AKia    T    C        0      0        2 
   8  chr8_68441946     AOna    T    C      0.5      1        2 
   8  chr8_68441946     ASom    T    C        0      0        2 
   8  chr8_68441946     HCab    T    C        0      0        2 
   8  chr8_68441946     HPrz    T    C        0      0        2 
   8  chr8_68441946     ZBoe    T    C        0      0        2 
   8  chr8_68441946     ZGre    T    C        0      0        2 
   8  chr8_68441946     ZHar    T    C        0      0        2 
   8  chr8_68441946   Sample    T    C        0      0        2 
   8  chr8_68460996     AAsi    C    T        1      2        2 
   8  chr8_68460996     AKia    C    T        0      0        2 
   8  chr8_68460996     AOna    C    T        0      0        2 
   8  chr8_68460996     ASom    C    T        1      2        2 
   8  chr8_68460996     HCab    C    T        0      0        2 
   8  chr8_68460996     HPrz    C    T        0      0        2 
   8  chr8_68460996     ZBoe    C    T        0      0        2 
   8  chr8_68460996     ZGre    C    T        0      0        2 
   8  chr8_68460996     ZHar    C    T        0      0        2 
   8  chr8_68460996   Sample    C    T        1      2        2 
   8  chr8_68462976     AAsi    C    G        0      0        2 
   8  chr8_68462976     AKia    C    G        0      0        2 
   8  chr8_68462976     AOna    C    G        0      0        2 
   8  chr8_68462976     ASom    C    G      0.5      1        2 
   8  chr8_68462976     HCab    C    G        0      0        2 
   8  chr8_68462976     HPrz    C    G        0      0        2 
   8  chr8_68462976     ZBoe    C    G        0      0        2 
   8  chr8_68462976     ZGre    C    G        0      0        2 
   8  chr8_68462976     ZHar    C    G        0      0        2 
   8  chr8_68462976   Sample    C    G        0      0        2 
   8  chr8_68463283     AAsi    C    T        0      0        2 
   8  chr8_68463283     AKia    C    T        0      0        2 
   8  chr8_68463283     AOna    C    T        0      0        2 
   8  chr8_68463283     ASom    C    T        0      0        2 
   8  chr8_68463283     HCab    C    T        0      0        2 
   8  chr8_68463283     HPrz    C    T        0      0        2 
   8  chr8_68463283     ZBoe    C    T        0      0        2 
   8  chr8_68463283     ZGre    C    T        0      0        2 
   8  chr8_68463283     ZHar    C    T        1      2        2 
   8  chr8_68463283   Sample    C    T        0      0        2 
   8  chr8_68463424     AAsi    T    C        0      0        2 
   8  chr8_68463424     AKia    T    C        0      0        2 
   8  chr8_68463424     AOna    T    C        0      0        2 
   8  chr8_68463424     ASom    T    C        0      0        2 
   8  chr8_68463424     HCab    T    C        1      2        2 
   8  chr8_68463424     HPrz    T    C        1      2        2 
   8  chr8_68463424     ZBoe    T    C        0      0        2 
   8  chr8_68463424     ZGre    T    C        0      0        2 
   8  chr8_68463424     ZHar    T    C        0      0        2 
   8  chr8_68463424   Sample    T    C        0      0        2 
   8  chr8_68465202     AAsi    T    C        1      2        2 
   8  chr8_68465202     AKia    T    C        1      2        2 
   8  chr8_68465202     AOna    T    C      0.5      1        2 
   8  chr8_68465202     ASom    T    C        1      2        2 
   8  chr8_68465202     HCab    T    C        0      0        2 
   8  chr8_68465202     HPrz    T    C        0      0        2 
   8  chr8_68465202     ZBoe    T    C        0      0        2 
   8  chr8_68465202     ZGre    T    C        0      0        2 
   8  chr8_68465202     ZHar    T    C        0      0        2 
   8  chr8_68465202   Sample    T    C        1      2        2 
   8  chr8_68471313     AAsi    T    C        0      0        2 
   8  chr8_68471313     AKia    T    C        0      0        2 
   8  chr8_68471313     AOna    T    C        0      0        2 
   8  chr8_68471313     ASom    T    C        0      0        2 
   8  chr8_68471313     HCab    T    C        0      0        2 
   8  chr8_68471313     HPrz    T    C        0      0        2 
   8  chr8_68471313     ZBoe    T    C        0      0        2 
   8  chr8_68471313     ZGre    T    C        1      2        2 
   8  chr8_68471313     ZHar    T    C        0      0        2 
   8  chr8_68471313   Sample    T    C        0      0        2 
   8  chr8_68481394     AAsi    C    A        0      0        2 
   8  chr8_68481394     AKia    C    A        0      0        2 
   8  chr8_68481394     AOna    C    A        0      0        2 
   8  chr8_68481394     ASom    C    A        0      0        2 
   8  chr8_68481394     HCab    C    A        0      0        2 
   8  chr8_68481394     HPrz    C    A        0      0        2 
   8  chr8_68481394     ZBoe    C    A        0      0        2 
   8  chr8_68481394     ZGre    C    A        1      2        2 
   8  chr8_68481394     ZHar    C    A        0      0        2 
   8  chr8_68481394   Sample    C    A        0      0        2 
   8  chr8_68483494     AAsi    G    C        0      0        2 
   8  chr8_68483494     AKia    G    C        0      0        2 
   8  chr8_68483494     AOna    G    C        0      0        2 
   8  chr8_68483494     ASom    G    C        0      0        2 
   8  chr8_68483494     HCab    G    C        1      2        2 
   8  chr8_68483494     HPrz    G    C        1      2        2 
   8  chr8_68483494     ZBoe    G    C        0      0        2 
   8  chr8_68483494     ZGre    G    C        0      0        2 
   8  chr8_68483494     ZHar    G    C        0      0        2 
   8  chr8_68483494   Sample    G    C        0      0        2 
   8  chr8_68483999     AAsi    T    C        0      0        2 
   8  chr8_68483999     AKia    T    C        1      2        2 
   8  chr8_68483999     AOna    T    C        1      2        2 
   8  chr8_68483999     ASom    T    C        0      0        2 
   8  chr8_68483999     HCab    T    C        0      0        2 
   8  chr8_68483999     HPrz    T    C        0      0        2 
   8  chr8_68483999     ZBoe    T    C        0      0        2 
   8  chr8_68483999     ZGre    T    C        0      0        2 
   8  chr8_68483999     ZHar    T    C        0      0        2 
   8  chr8_68483999   Sample    T    C        0      0        2 
   8  chr8_68486897     AAsi    C    T        0      0        2 
   8  chr8_68486897     AKia    C    T        1      2        2 
   8  chr8_68486897     AOna    C    T      0.5      1        2 
   8  chr8_68486897     ASom    C    T        0      0        2 
   8  chr8_68486897     HCab    C    T        0      0        2 
   8  chr8_68486897     HPrz    C    T        0      0        2 
   8  chr8_68486897     ZBoe    C    T        0      0        2 
   8  chr8_68486897     ZGre    C    T        0      0        2 
   8  chr8_68486897     ZHar    C    T        0      0        2 
   8  chr8_68486897   Sample    C    T        0      0        2 
   8  chr8_68487557     AAsi    T    C      0.5      1        2 
   8  chr8_68487557     AKia    T    C        0      0        2 
   8  chr8_68487557     AOna    T    C        0      0        2 
   8  chr8_68487557     ASom    T    C      0.5      1        2 
   8  chr8_68487557     HCab    T    C        0      0        2 
   8  chr8_68487557     HPrz    T    C        0      0        2 
   8  chr8_68487557     ZBoe    T    C        0      0        2 
   8  chr8_68487557     ZGre    T    C        0      0        2 
   8  chr8_68487557     ZHar    T    C        0      0        2 
   8  chr8_68487557   Sample    T    C        0      0        2 
   8  chr8_68492997     AAsi    G    C        0      0        2 
   8  chr8_68492997     AKia    G    C        0      0        2 
   8  chr8_68492997     AOna    G    C        0      0        2 
   8  chr8_68492997     ASom    G    C        0      0        2 
   8  chr8_68492997     HCab    G    C        1      2        2 
   8  chr8_68492997     HPrz    G    C        1      2        2 
   8  chr8_68492997     ZBoe    G    C        0      0        2 
   8  chr8_68492997     ZGre    G    C        0      0        2 
   8  chr8_68492997     ZHar    G    C        0      0        2 
   8  chr8_68492997   Sample    G    C        0      0        2 
   8  chr8_68505558     AAsi    A    G        0      0        2 
   8  chr8_68505558     AKia    A    G        0      0        2 
   8  chr8_68505558     AOna    A    G        0      0        2 
   8  chr8_68505558     ASom    A    G        0      0        2 
   8  chr8_68505558     HCab    A    G        1      2        2 
   8  chr8_68505558     HPrz    A    G        1      2        2 
   8  chr8_68505558     ZBoe    A    G        0      0        2 
   8  chr8_68505558     ZGre    A    G        0      0        2 
   8  chr8_68505558     ZHar    A    G        0      0        2 
   8  chr8_68505558   Sample    A    G        0      0        2 
   8  chr8_68525208     AAsi    G    C        0      0        2 
   8  chr8_68525208     AKia    G    C        0      0        2 
   8  chr8_68525208     AOna    G    C        0      0        2 
   8  chr8_68525208     ASom    G    C        0      0        2 
   8  chr8_68525208     HCab    G    C        0      0        2 
   8  chr8_68525208     HPrz    G    C        0      0        2 
   8  chr8_68525208     ZBoe    G    C        0      0        2 
   8  chr8_68525208     ZGre    G    C      0.5      1        2 
   8  chr8_68525208     ZHar    G    C        0      0        2 
   8  chr8_68525208   Sample    G    C        0      0        2 
   8  chr8_68529947     AAsi    G    C      0.5      1        2 
   8  chr8_68529947     AKia    G    C        0      0        2 
   8  chr8_68529947     AOna    G    C        0      0        2 
   8  chr8_68529947     ASom    G    C        0      0        2 
   8  chr8_68529947     HCab    G    C        0      0        2 
   8  chr8_68529947     HPrz    G    C        0      0        2 
   8  chr8_68529947     ZBoe    G    C        0      0        2 
   8  chr8_68529947     ZGre    G    C        0      0        2 
   8  chr8_68529947     ZHar    G    C        0      0        2 
   8  chr8_68529947   Sample    G    C        0      0        2 
   8  chr8_68534419     AAsi    T    C        0      0        2 
   8  chr8_68534419     AKia    T    C        0      0        2 
   8  chr8_68534419     AOna    T    C        0      0        2 
   8  chr8_68534419     ASom    T    C        0      0        2 
   8  chr8_68534419     HCab    T    C        0      0        2 
   8  chr8_68534419     HPrz    T    C        0      0        2 
   8  chr8_68534419     ZBoe    T    C      0.5      1        2 
   8  chr8_68534419     ZGre    T    C        0      0        2 
   8  chr8_68534419     ZHar    T    C        1      2        2 
   8  chr8_68534419   Sample    T    C        0      0        2 
   8  chr8_68537277     AAsi    T    C        0      0        2 
   8  chr8_68537277     AKia    T    C        0      0        2 
   8  chr8_68537277     AOna    T    C      0.5      1        2 
   8  chr8_68537277     ASom    T    C        0      0        2 
   8  chr8_68537277     HCab    T    C        0      0        2 
   8  chr8_68537277     HPrz    T    C        0      0        2 
   8  chr8_68537277     ZBoe    T    C        0      0        2 
   8  chr8_68537277     ZGre    T    C        0      0        2 
   8  chr8_68537277     ZHar    T    C        0      0        2 
   8  chr8_68537277   Sample    T    C        0      0        2 
   8  chr8_68542197     AAsi    A    T        1      2        2 
   8  chr8_68542197     AKia    A    T        0      0        2 
   8  chr8_68542197     AOna    A    T        0      0        2 
   8  chr8_68542197     ASom    A    T        1      2        2 
   8  chr8_68542197     HCab    A    T        0      0        2 
   8  chr8_68542197     HPrz    A    T        0      0        2 
   8  chr8_68542197     ZBoe    A    T        0      0        2 
   8  chr8_68542197     ZGre    A    T        0      0        2 
   8  chr8_68542197     ZHar    A    T        0      0        2 
   8  chr8_68542197   Sample    A    T        1      2        2 
   8  chr8_68543547     AAsi    A    T        0      0        2 
   8  chr8_68543547     AKia    A    T        0      0        2 
   8  chr8_68543547     AOna    A    T        0      0        2 
   8  chr8_68543547     ASom    A    T        0      0        2 
   8  chr8_68543547     HCab    A    T        0      0        2 
   8  chr8_68543547     HPrz    A    T        0      0        2 
   8  chr8_68543547     ZBoe    A    T      0.5      1        2 
   8  chr8_68543547     ZGre    A    T        0      0        2 
   8  chr8_68543547     ZHar    A    T        0      0        2 
   8  chr8_68543547   Sample    A    T        0      0        2 
   8  chr8_68546801     AAsi    C    T        0      0        2 
   8  chr8_68546801     AKia    C    T      0.5      1        2 
   8  chr8_68546801     AOna    C    T        0      0        2 
   8  chr8_68546801     ASom    C    T        0      0        2 
   8  chr8_68546801     HCab    C    T        0      0        2 
   8  chr8_68546801     HPrz    C    T        0      0        2 
   8  chr8_68546801     ZBoe    C    T        0      0        2 
   8  chr8_68546801     ZGre    C    T        0      0        2 
   8  chr8_68546801     ZHar    C    T        0      0        2 
   8  chr8_68546801   Sample    C    T        0      0        2 
   8  chr8_68549280     AAsi    T    G        0      0        2 
   8  chr8_68549280     AKia    T    G        0      0        2 
   8  chr8_68549280     AOna    T    G        0      0        2 
   8  chr8_68549280     ASom    T    G        0      0        2 
   8  chr8_68549280     HCab    T    G        0      0        2 
   8  chr8_68549280     HPrz    T    G      0.5      1        2 
   8  chr8_68549280     ZBoe    T    G        0      0        2 
   8  chr8_68549280     ZGre    T    G        0      0        2 
   8  chr8_68549280     ZHar    T    G        0      0        2 
   8  chr8_68549280   Sample    T    G        0      0        2 
   8  chr8_68550023     AAsi    A    G        0      0        2 
   8  chr8_68550023     AKia    A    G        1      2        2 
   8  chr8_68550023     AOna    A    G      0.5      1        2 
   8  chr8_68550023     ASom    A    G        0      0        2 
   8  chr8_68550023     HCab    A    G        0      0        2 
   8  chr8_68550023     HPrz    A    G        0      0        2 
   8  chr8_68550023     ZBoe    A    G        0      0        2 
   8  chr8_68550023     ZGre    A    G        0      0        2 
   8  chr8_68550023     ZHar    A    G        0      0        2 
   8  chr8_68550023   Sample    A    G        0      0        2 
   8  chr8_68554070     AAsi    C    A        0      0        2 
   8  chr8_68554070     AKia    C    A        0      0        2 
   8  chr8_68554070     AOna    C    A        0      0        2 
   8  chr8_68554070     ASom    C    A        0      0        2 
   8  chr8_68554070     HCab    C    A      0.5      1        2 
   8  chr8_68554070     HPrz    C    A        0      0        2 
   8  chr8_68554070     ZBoe    C    A        0      0        2 
   8  chr8_68554070     ZGre    C    A        0      0        2 
   8  chr8_68554070     ZHar    C    A        0      0        2 
   8  chr8_68554070   Sample    C    A        0      0        2 
   8  chr8_68554187     AAsi    A    G        0      0        2 
   8  chr8_68554187     AKia    A    G        0      0        2 
   8  chr8_68554187     AOna    A    G        0      0        2 
   8  chr8_68554187     ASom    A    G        0      0        2 
   8  chr8_68554187     HCab    A    G      0.5      1        2 
   8  chr8_68554187     HPrz    A    G      0.5      1        2 
   8  chr8_68554187     ZBoe    A    G        0      0        2 
   8  chr8_68554187     ZGre    A    G        0      0        2 
   8  chr8_68554187     ZHar    A    G        0      0        2 
   8  chr8_68554187   Sample    A    G        0      0        2 
   8  chr8_68555484     AAsi    C    T        0      0        2 
   8  chr8_68555484     AKia    C    T        0      0        2 
   8  chr8_68555484     AOna    C    T        0      0        2 
   8  chr8_68555484     ASom    C    T        1      2        2 
   8  chr8_68555484     HCab    C    T        0      0        2 
   8  chr8_68555484     HPrz    C    T        0      0        2 
   8  chr8_68555484     ZBoe    C    T        0      0        2 
   8  chr8_68555484     ZGre    C    T        0      0        2 
   8  chr8_68555484     ZHar    C    T        0      0        2 
   8  chr8_68555484   Sample    C    T        0      0        2 
   8  chr8_68555504     AAsi    G    C        0      0        2 
   8  chr8_68555504     AKia    G    C        0      0        2 
   8  chr8_68555504     AOna    G    C        0      0        2 
   8  chr8_68555504     ASom    G    C        0      0        2 
   8  chr8_68555504     HCab    G    C        0      0        2 
   8  chr8_68555504     HPrz    G    C      0.5      1        2 
   8  chr8_68555504     ZBoe    G    C        0      0        2 
   8  chr8_68555504     ZGre    G    C        0      0        2 
   8  chr8_68555504     ZHar    G    C        0      0        2 
   8  chr8_68555504   Sample    G    C        0      0        2 
   8  chr8_68556267     AAsi    C    G        0      0        2 
   8  chr8_68556267     AKia    C    G        0      0        2 
   8  chr8_68556267     AOna    C    G        0      0        2 
   8  chr8_68556267     ASom    C    G        0      0        2 
   8  chr8_68556267     HCab    C    G        1      2        2 
   8  chr8_68556267     HPrz    C    G        1      2        2 
   8  chr8_68556267     ZBoe    C    G        0      0        2 
   8  chr8_68556267     ZGre    C    G        0      0        2 
   8  chr8_68556267     ZHar    C    G        0      0        2 
   8  chr8_68556267   Sample    C    G        0      0        2 
   8  chr8_68560009     AAsi    C    T        0      0        2 
   8  chr8_68560009     AKia    C    T        0      0        2 
   8  chr8_68560009     AOna    C    T        0      0        2 
   8  chr8_68560009     ASom    C    T        0      0        2 
   8  chr8_68560009     HCab    C    T        0      0        2 
   8  chr8_68560009     HPrz    C    T        0      0        2 
   8  chr8_68560009     ZBoe    C    T        0      0        2 
   8  chr8_68560009     ZGre    C    T        0      0        2 
   8  chr8_68560009     ZHar    C    T      0.5      1        2 
   8  chr8_68560009   Sample    C    T        0      0        2 
   8  chr8_68563766     AAsi    T    G        0      0        2 
   8  chr8_68563766     AKia    T    G        0      0        2 
   8  chr8_68563766     AOna    T    G        0      0        2 
   8  chr8_68563766     ASom    T    G        1      2        2 
   8  chr8_68563766     HCab    T    G        0      0        2 
   8  chr8_68563766     HPrz    T    G        0      0        2 
   8  chr8_68563766     ZBoe    T    G        0      0        2 
   8  chr8_68563766     ZGre    T    G        0      0        2 
   8  chr8_68563766     ZHar    T    G        0      0        2 
   8  chr8_68563766   Sample    T    G        0      0        2 
   8  chr8_68567479     AAsi    C    T        0      0        2 
   8  chr8_68567479     AKia    C    T        0      0        2 
   8  chr8_68567479     AOna    C    T        0      0        2 
   8  chr8_68567479     ASom    C    T        0      0        2 
   8  chr8_68567479     HCab    C    T        1      2        2 
   8  chr8_68567479     HPrz    C    T        1      2        2 
   8  chr8_68567479     ZBoe    C    T        0      0        2 
   8  chr8_68567479     ZGre    C    T        0      0        2 
   8  chr8_68567479     ZHar    C    T        0      0        2 
   8  chr8_68567479   Sample    C    T        0      0        2 
   8  chr8_68579005     AAsi    G    A        0      0        2 
   8  chr8_68579005     AKia    G    A        0      0        2 
   8  chr8_68579005     AOna    G    A        0      0        2 
   8  chr8_68579005     ASom    G    A        0      0        2 
   8  chr8_68579005     HCab    G    A        0      0        2 
   8  chr8_68579005     HPrz    G    A        0      0        2 
   8  chr8_68579005     ZBoe    G    A      0.5      1        2 
   8  chr8_68579005     ZGre    G    A        0      0        2 
   8  chr8_68579005     ZHar    G    A      0.5      1        2 
   8  chr8_68579005   Sample    G    A        0      0        2 
   8  chr8_68583581     AAsi    T    C        0      0        2 
   8  chr8_68583581     AKia    T    C        0      0        2 
   8  chr8_68583581     AOna    T    C        0      0        2 
   8  chr8_68583581     ASom    T    C        0      0        2 
   8  chr8_68583581     HCab    T    C      0.5      1        2 
   8  chr8_68583581     HPrz    T    C        0      0        2 
   8  chr8_68583581     ZBoe    T    C        0      0        2 
   8  chr8_68583581     ZGre    T    C        0      0        2 
   8  chr8_68583581     ZHar    T    C        0      0        2 
   8  chr8_68583581   Sample    T    C        0      0        2 
   8  chr8_68584928     AAsi    C    G        0      0        2 
   8  chr8_68584928     AKia    C    G        0      0        2 
   8  chr8_68584928     AOna    C    G        0      0        2 
   8  chr8_68584928     ASom    C    G        0      0        2 
   8  chr8_68584928     HCab    C    G        0      0        2 
   8  chr8_68584928     HPrz    C    G      0.5      1        2 
   8  chr8_68584928     ZBoe    C    G        0      0        2 
   8  chr8_68584928     ZGre    C    G        0      0        2 
   8  chr8_68584928     ZHar    C    G        0      0        2 
   8  chr8_68584928   Sample    C    G        0      0        2 
   8  chr8_68592699     AAsi    T    C        0      0        2 
   8  chr8_68592699     AKia    T    C        0      0        2 
   8  chr8_68592699     AOna    T    C        0      0        2 
   8  chr8_68592699     ASom    T    C        0      0        2 
   8  chr8_68592699     HCab    T    C      0.5      1        2 
   8  chr8_68592699     HPrz    T    C      0.5      1        2 
   8  chr8_68592699     ZBoe    T    C        0      0        2 
   8  chr8_68592699     ZGre    T    C        0      0        2 
   8  chr8_68592699     ZHar    T    C        0      0        2 
   8  chr8_68592699   Sample    T    C        0      0        2 
   8  chr8_68602928     AAsi    C    T        0      0        2 
   8  chr8_68602928     AKia    C    T        0      0        2 
   8  chr8_68602928     AOna    C    T        0      0        2 
   8  chr8_68602928     ASom    C    T        0      0        2 
   8  chr8_68602928     HCab    C    T        0      0        2 
   8  chr8_68602928     HPrz    C    T        0      0        2 
   8  chr8_68602928     ZBoe    C    T        1      2        2 
   8  chr8_68602928     ZGre    C    T        0      0        2 
   8  chr8_68602928     ZHar    C    T        0      0        2 
   8  chr8_68602928   Sample    C    T        0      0        2 
   8  chr8_68603002     AAsi    A    G        0      0        2 
   8  chr8_68603002     AKia    A    G        0      0        2 
   8  chr8_68603002     AOna    A    G        0      0        2 
   8  chr8_68603002     ASom    A    G        0      0        2 
   8  chr8_68603002     HCab    A    G      0.5      1        2 
   8  chr8_68603002     HPrz    A    G      0.5      1        2 
   8  chr8_68603002     ZBoe    A    G        0      0        2 
   8  chr8_68603002     ZGre    A    G        0      0        2 
   8  chr8_68603002     ZHar    A    G        0      0        2 
   8  chr8_68603002   Sample    A    G        0      0        2 
   8  chr8_68606775     AAsi    C    T        1      2        2 
   8  chr8_68606775     AKia    C    T        0      0        2 
   8  chr8_68606775     AOna    C    T        0      0        2 
   8  chr8_68606775     ASom    C    T        1      2        2 
   8  chr8_68606775     HCab    C    T        0      0        2 
   8  chr8_68606775     HPrz    C    T        0      0        2 
   8  chr8_68606775     ZBoe    C    T        0      0        2 
   8  chr8_68606775     ZGre    C    T        0      0        2 
   8  chr8_68606775     ZHar    C    T        0      0        2 
   8  chr8_68606775   Sample    C    T        1      2        2 
   8  chr8_68614875     AAsi    C    T        0      0        2 
   8  chr8_68614875     AKia    C    T        0      0        2 
   8  chr8_68614875     AOna    C    T        0      0        2 
   8  chr8_68614875     ASom    C    T        0      0        2 
   8  chr8_68614875     HCab    C    T        0      0        2 
   8  chr8_68614875     HPrz    C    T        0      0        2 
   8  chr8_68614875     ZBoe    C    T        0      0        2 
   8  chr8_68614875     ZGre    C    T        0      0        2 
   8  chr8_68614875     ZHar    C    T        1      2        2 
   8  chr8_68614875   Sample    C    T        0      0        2 
   8  chr8_68618781     AAsi    A    G        0      0        2 
   8  chr8_68618781     AKia    A    G        0      0        2 
   8  chr8_68618781     AOna    A    G        0      0        2 
   8  chr8_68618781     ASom    A    G        0      0        2 
   8  chr8_68618781     HCab    A    G        1      2        2 
   8  chr8_68618781     HPrz    A    G        1      2        2 
   8  chr8_68618781     ZBoe    A    G        0      0        2 
   8  chr8_68618781     ZGre    A    G        0      0        2 
   8  chr8_68618781     ZHar    A    G        0      0        2 
   8  chr8_68618781   Sample    A    G        0      0        2 
   8  chr8_68621738     AAsi    C    T        0      0        2 
   8  chr8_68621738     AKia    C    T        0      0        2 
   8  chr8_68621738     AOna    C    T        0      0        2 
   8  chr8_68621738     ASom    C    T        0      0        2 
   8  chr8_68621738     HCab    C    T        0      0        2 
   8  chr8_68621738     HPrz    C    T        0      0        2 
   8  chr8_68621738     ZBoe    C    T        0      0        2 
   8  chr8_68621738     ZGre    C    T        1      2        2 
   8  chr8_68621738     ZHar    C    T        0      0        2 
   8  chr8_68621738   Sample    C    T        0      0        2 
   8  chr8_68624115     AAsi    C    G        0      0        2 
   8  chr8_68624115     AKia    C    G        0      0        2 
   8  chr8_68624115     AOna    C    G        0      0        2 
   8  chr8_68624115     ASom    C    G        0      0        2 
   8  chr8_68624115     HCab    C    G        1      2        2 
   8  chr8_68624115     HPrz    C    G        1      2        2 
   8  chr8_68624115     ZBoe    C    G        0      0        2 
   8  chr8_68624115     ZGre    C    G        0      0        2 
   8  chr8_68624115     ZHar    C    G        0      0        2 
   8  chr8_68624115   Sample    C    G        0      0        2 
   8  chr8_68625930     AAsi    C    T        0      0        2 
   8  chr8_68625930     AKia    C    T        0      0        2 
   8  chr8_68625930     AOna    C    T        0      0        2 
   8  chr8_68625930     ASom    C    T        0      0        2 
   8  chr8_68625930     HCab    C    T        1      2        2 
   8  chr8_68625930     HPrz    C    T        1      2        2 
   8  chr8_68625930     ZBoe    C    T        0      0        2 
   8  chr8_68625930     ZGre    C    T        0      0        2 
   8  chr8_68625930     ZHar    C    T        0      0        2 
   8  chr8_68625930   Sample    C    T        0      0        2 
   8  chr8_68626670     AAsi    C    G        0      0        2 
   8  chr8_68626670     AKia    C    G      0.5      1        2 
   8  chr8_68626670     AOna    C    G        0      0        2 
   8  chr8_68626670     ASom    C    G        0      0        2 
   8  chr8_68626670     HCab    C    G        0      0        2 
   8  chr8_68626670     HPrz    C    G        0      0        2 
   8  chr8_68626670     ZBoe    C    G        0      0        2 
   8  chr8_68626670     ZGre    C    G        0      0        2 
   8  chr8_68626670     ZHar    C    G        0      0        2 
   8  chr8_68626670   Sample    C    G        0      0        2 
   8  chr8_68634008     AAsi    A    C        1      2        2 
   8  chr8_68634008     AKia    A    C        0      0        2 
   8  chr8_68634008     AOna    A    C        0      0        2 
   8  chr8_68634008     ASom    A    C        1      2        2 
   8  chr8_68634008     HCab    A    C        0      0        2 
   8  chr8_68634008     HPrz    A    C        0      0        2 
   8  chr8_68634008     ZBoe    A    C        0      0        2 
   8  chr8_68634008     ZGre    A    C        0      0        2 
   8  chr8_68634008     ZHar    A    C        0      0        2 
   8  chr8_68634008   Sample    A    C        0      0        2 
   8  chr8_68636043     AAsi    T    C        0      0        2 
   8  chr8_68636043     AKia    T    C        0      0        2 
   8  chr8_68636043     AOna    T    C        0      0        2 
   8  chr8_68636043     ASom    T    C        0      0        2 
   8  chr8_68636043     HCab    T    C        1      2        2 
   8  chr8_68636043     HPrz    T    C        1      2        2 
   8  chr8_68636043     ZBoe    T    C        0      0        2 
   8  chr8_68636043     ZGre    T    C        0      0        2 
   8  chr8_68636043     ZHar    T    C        0      0        2 
   8  chr8_68636043   Sample    T    C        0      0        2 
   8  chr8_68636761     AAsi    A    G        0      0        2 
   8  chr8_68636761     AKia    A    G        0      0        2 
   8  chr8_68636761     AOna    A    G        0      0        2 
   8  chr8_68636761     ASom    A    G        0      0        2 
   8  chr8_68636761     HCab    A    G        1      2        2 
   8  chr8_68636761     HPrz    A    G        1      2        2 
   8  chr8_68636761     ZBoe    A    G        0      0        2 
   8  chr8_68636761     ZGre    A    G        0      0        2 
   8  chr8_68636761     ZHar    A    G        0      0        2 
   8  chr8_68636761   Sample    A    G        0      0        2 
   8  chr8_68638499     AAsi    G    C        0      0        2 
   8  chr8_68638499     AKia    G    C        0      0        2 
   8  chr8_68638499     AOna    G    C        0      0        2 
   8  chr8_68638499     ASom    G    C        0      0        2 
   8  chr8_68638499     HCab    G    C        1      2        2 
   8  chr8_68638499     HPrz    G    C      0.5      1        2 
   8  chr8_68638499     ZBoe    G    C        0      0        2 
   8  chr8_68638499     ZGre    G    C        0      0        2 
   8  chr8_68638499     ZHar    G    C        0      0        2 
   8  chr8_68638499   Sample    G    C        0      0        2 
   8  chr8_68639408     AAsi    T    C        1      2        2 
   8  chr8_68639408     AKia    T    C        0      0        2 
   8  chr8_68639408     AOna    T    C        0      0        2 
   8  chr8_68639408     ASom    T    C        1      2        2 
   8  chr8_68639408     HCab    T    C        0      0        2 
   8  chr8_68639408     HPrz    T    C        0      0        2 
   8  chr8_68639408     ZBoe    T    C        0      0        2 
   8  chr8_68639408     ZGre    T    C        0      0        2 
   8  chr8_68639408     ZHar    T    C        0      0        2 
   8  chr8_68639408   Sample    T    C        1      2        2 
   8  chr8_68643101     AAsi    T    G        0      0        2 
   8  chr8_68643101     AKia    T    G        0      0        2 
   8  chr8_68643101     AOna    T    G        0      0        2 
   8  chr8_68643101     ASom    T    G        0      0        2 
   8  chr8_68643101     HCab    T    G        1      2        2 
   8  chr8_68643101     HPrz    T    G        1      2        2 
   8  chr8_68643101     ZBoe    T    G        0      0        2 
   8  chr8_68643101     ZGre    T    G        0      0        2 
   8  chr8_68643101     ZHar    T    G        0      0        2 
   8  chr8_68643101   Sample    T    G        0      0        2 
   8  chr8_68645994     AAsi    G    A        0      0        2 
   8  chr8_68645994     AKia    G    A        1      2        2 
   8  chr8_68645994     AOna    G    A        1      2        2 
   8  chr8_68645994     ASom    G    A        0      0        2 
   8  chr8_68645994     HCab    G    A        0      0        2 
   8  chr8_68645994     HPrz    G    A        0      0        2 
   8  chr8_68645994     ZBoe    G    A        0      0        2 
   8  chr8_68645994     ZGre    G    A        0      0        2 
   8  chr8_68645994     ZHar    G    A        0      0        2 
   8  chr8_68645994   Sample    G    A        0      0        2 
   8  chr8_68652017     AAsi    A    G        0      0        2 
   8  chr8_68652017     AKia    A    G        0      0        2 
   8  chr8_68652017     AOna    A    G        0      0        2 
   8  chr8_68652017     ASom    A    G        0      0        2 
   8  chr8_68652017     HCab    A    G        1      2        2 
   8  chr8_68652017     HPrz    A    G        1      2        2 
   8  chr8_68652017     ZBoe    A    G        0      0        2 
   8  chr8_68652017     ZGre    A    G        0      0        2 
   8  chr8_68652017     ZHar    A    G        0      0        2 
   8  chr8_68652017   Sample    A    G        0      0        2 
   8  chr8_68668746     AAsi    A    G        0      0        2 
   8  chr8_68668746     AKia    A    G        0      0        2 
   8  chr8_68668746     AOna    A    G        0      0        2 
   8  chr8_68668746     ASom    A    G        0      0        2 
   8  chr8_68668746     HCab    A    G        1      2        2 
   8  chr8_68668746     HPrz    A    G        1      2        2 
   8  chr8_68668746     ZBoe    A    G        0      0        2 
   8  chr8_68668746     ZGre    A    G        0      0        2 
   8  chr8_68668746     ZHar    A    G        0      0        2 
   8  chr8_68668746   Sample    A    G        0      0        2 
   8  chr8_68675096     AAsi    G    A        0      0        2 
   8  chr8_68675096     AKia    G    A        0      0        2 
   8  chr8_68675096     AOna    G    A        0      0        2 
   8  chr8_68675096     ASom    G    A        1      2        2 
   8  chr8_68675096     HCab    G    A        0      0        2 
   8  chr8_68675096     HPrz    G    A        0      0        2 
   8  chr8_68675096     ZBoe    G    A        0      0        2 
   8  chr8_68675096     ZGre    G    A        0      0        2 
   8  chr8_68675096     ZHar    G    A        0      0        2 
   8  chr8_68675096   Sample    G    A        0      0        2 
   8  chr8_68676818     AAsi    A    G        0      0        2 
   8  chr8_68676818     AKia    A    G        0      0        2 
   8  chr8_68676818     AOna    A    G        0      0        2 
   8  chr8_68676818     ASom    A    G        0      0        2 
   8  chr8_68676818     HCab    A    G        1      2        2 
   8  chr8_68676818     HPrz    A    G        1      2        2 
   8  chr8_68676818     ZBoe    A    G        0      0        2 
   8  chr8_68676818     ZGre    A    G        0      0        2 
   8  chr8_68676818     ZHar    A    G        0      0        2 
   8  chr8_68676818   Sample    A    G        0      0        2 
   8  chr8_68677515     AAsi    C    A        0      0        2 
   8  chr8_68677515     AKia    C    A        0      0        2 
   8  chr8_68677515     AOna    C    A        0      0        2 
   8  chr8_68677515     ASom    C    A        0      0        2 
   8  chr8_68677515     HCab    C    A        0      0        2 
   8  chr8_68677515     HPrz    C    A        0      0        2 
   8  chr8_68677515     ZBoe    C    A        0      0        2 
   8  chr8_68677515     ZGre    C    A        0      0        2 
   8  chr8_68677515     ZHar    C    A        1      2        2 
   8  chr8_68677515   Sample    C    A        0      0        2 
   8  chr8_68683622     AAsi    G    A        0      0        2 
   8  chr8_68683622     AKia    G    A        0      0        2 
   8  chr8_68683622     AOna    G    A      0.5      1        2 
   8  chr8_68683622     ASom    G    A        0      0        2 
   8  chr8_68683622     HCab    G    A        0      0        2 
   8  chr8_68683622     HPrz    G    A        0      0        2 
   8  chr8_68683622     ZBoe    G    A        0      0        2 
   8  chr8_68683622     ZGre    G    A        0      0        2 
   8  chr8_68683622     ZHar    G    A        0      0        2 
   8  chr8_68683622   Sample    G    A        0      0        2 
   8  chr8_68683779     AAsi    T    C        0      0        2 
   8  chr8_68683779     AKia    T    C        1      2        2 
   8  chr8_68683779     AOna    T    C        0      0        2 
   8  chr8_68683779     ASom    T    C        0      0        2 
   8  chr8_68683779     HCab    T    C        0      0        2 
   8  chr8_68683779     HPrz    T    C        0      0        2 
   8  chr8_68683779     ZBoe    T    C        0      0        2 
   8  chr8_68683779     ZGre    T    C        0      0        2 
   8  chr8_68683779     ZHar    T    C        0      0        2 
   8  chr8_68683779   Sample    T    C        0      0        2 
   8  chr8_68686269     AAsi    T    C        0      0        2 
   8  chr8_68686269     AKia    T    C        1      2        2 
   8  chr8_68686269     AOna    T    C      0.5      1        2 
   8  chr8_68686269     ASom    T    C        0      0        2 
   8  chr8_68686269     HCab    T    C        0      0        2 
   8  chr8_68686269     HPrz    T    C        0      0        2 
   8  chr8_68686269     ZBoe    T    C        0      0        2 
   8  chr8_68686269     ZGre    T    C        0      0        2 
   8  chr8_68686269     ZHar    T    C        0      0        2 
   8  chr8_68686269   Sample    T    C        0      0        2 
   8  chr8_68691602     AAsi    G    C        0      0        2 
   8  chr8_68691602     AKia    G    C        0      0        2 
   8  chr8_68691602     AOna    G    C        0      0        2 
   8  chr8_68691602     ASom    G    C        0      0        2 
   8  chr8_68691602     HCab    G    C        0      0        2 
   8  chr8_68691602     HPrz    G    C        0      0        2 
   8  chr8_68691602     ZBoe    G    C      0.5      1        2 
   8  chr8_68691602     ZGre    G    C        0      0        2 
   8  chr8_68691602     ZHar    G    C        0      0        2 
   8  chr8_68691602   Sample    G    C        0      0        2 
   8  chr8_68694348     AAsi    C    G        0      0        2 
   8  chr8_68694348     AKia    C    G        0      0        2 
   8  chr8_68694348     AOna    C    G        0      0        2 
   8  chr8_68694348     ASom    C    G        0      0        2 
   8  chr8_68694348     HCab    C    G        0      0        2 
   8  chr8_68694348     HPrz    C    G        0      0        2 
   8  chr8_68694348     ZBoe    C    G        0      0        2 
   8  chr8_68694348     ZGre    C    G        0      0        2 
   8  chr8_68694348     ZHar    C    G        1      2        2 
   8  chr8_68694348   Sample    C    G        0      0        2 
   8  chr8_68696249     AAsi    T    C        0      0        2 
   8  chr8_68696249     AKia    T    C        0      0        2 
   8  chr8_68696249     AOna    T    C      0.5      1        2 
   8  chr8_68696249     ASom    T    C        0      0        2 
   8  chr8_68696249     HCab    T    C        0      0        2 
   8  chr8_68696249     HPrz    T    C        0      0        2 
   8  chr8_68696249     ZBoe    T    C        0      0        2 
   8  chr8_68696249     ZGre    T    C        0      0        2 
   8  chr8_68696249     ZHar    T    C        0      0        2 
   8  chr8_68696249   Sample    T    C        0      0        2 
   8  chr8_68703463     AAsi    A    G        1      2        2 
   8  chr8_68703463     AKia    A    G        0      0        2 
   8  chr8_68703463     AOna    A    G        0      0        2 
   8  chr8_68703463     ASom    A    G        1      2        2 
   8  chr8_68703463     HCab    A    G        0      0        2 
   8  chr8_68703463     HPrz    A    G        0      0        2 
   8  chr8_68703463     ZBoe    A    G        0      0        2 
   8  chr8_68703463     ZGre    A    G        0      0        2 
   8  chr8_68703463     ZHar    A    G        0      0        2 
   8  chr8_68703463   Sample    A    G        1      2        2 
   8  chr8_68714177     AAsi    C    T        0      0        2 
   8  chr8_68714177     AKia    C    T      0.5      1        2 
   8  chr8_68714177     AOna    C    T        0      0        2 
   8  chr8_68714177     ASom    C    T        0      0        2 
   8  chr8_68714177     HCab    C    T        0      0        2 
   8  chr8_68714177     HPrz    C    T        0      0        2 
   8  chr8_68714177     ZBoe    C    T        0      0        2 
   8  chr8_68714177     ZGre    C    T        0      0        2 
   8  chr8_68714177     ZHar    C    T        0      0        2 
   8  chr8_68714177   Sample    C    T        0      0        2 
   8  chr8_68716984     AAsi    T    C        0      0        2 
   8  chr8_68716984     AKia    T    C      0.5      1        2 
   8  chr8_68716984     AOna    T    C        1      2        2 
   8  chr8_68716984     ASom    T    C        0      0        2 
   8  chr8_68716984     HCab    T    C        0      0        2 
   8  chr8_68716984     HPrz    T    C        0      0        2 
   8  chr8_68716984     ZBoe    T    C        0      0        2 
   8  chr8_68716984     ZGre    T    C        0      0        2 
   8  chr8_68716984     ZHar    T    C        0      0        2 
   8  chr8_68716984   Sample    T    C        0      0        2 
   8  chr8_68725820     AAsi    A    C        0      0        2 
   8  chr8_68725820     AKia    A    C        0      0        2 
   8  chr8_68725820     AOna    A    C      0.5      1        2 
   8  chr8_68725820     ASom    A    C        0      0        2 
   8  chr8_68725820     HCab    A    C        0      0        2 
   8  chr8_68725820     HPrz    A    C        0      0        2 
   8  chr8_68725820     ZBoe    A    C        0      0        2 
   8  chr8_68725820     ZGre    A    C        0      0        2 
   8  chr8_68725820     ZHar    A    C        0      0        2 
   8  chr8_68725820   Sample    A    C        0      0        2 
   8  chr8_68736124     AAsi    G    T        0      0        2 
   8  chr8_68736124     AKia    G    T        0      0        2 
   8  chr8_68736124     AOna    G    T        0      0        2 
   8  chr8_68736124     ASom    G    T        0      0        2 
   8  chr8_68736124     HCab    G    T        0      0        2 
   8  chr8_68736124     HPrz    G    T      0.5      1        2 
   8  chr8_68736124     ZBoe    G    T        0      0        2 
   8  chr8_68736124     ZGre    G    T        0      0        2 
   8  chr8_68736124     ZHar    G    T        0      0        2 
   8  chr8_68736124   Sample    G    T        0      0        2 
   8  chr8_68736291     AAsi    T    G        0      0        2 
   8  chr8_68736291     AKia    T    G        1      2        2 
   8  chr8_68736291     AOna    T    G        1      2        2 
   8  chr8_68736291     ASom    T    G        0      0        2 
   8  chr8_68736291     HCab    T    G        0      0        2 
   8  chr8_68736291     HPrz    T    G        0      0        2 
   8  chr8_68736291     ZBoe    T    G        0      0        2 
   8  chr8_68736291     ZGre    T    G        0      0        2 
   8  chr8_68736291     ZHar    T    G        0      0        2 
   8  chr8_68736291   Sample    T    G        0      0        2 
   8  chr8_68736775     AAsi    A    G        0      0        2 
   8  chr8_68736775     AKia    A    G        0      0        2 
   8  chr8_68736775     AOna    A    G        0      0        2 
   8  chr8_68736775     ASom    A    G      0.5      1        2 
   8  chr8_68736775     HCab    A    G        0      0        2 
   8  chr8_68736775     HPrz    A    G        0      0        2 
   8  chr8_68736775     ZBoe    A    G        0      0        2 
   8  chr8_68736775     ZGre    A    G        0      0        2 
   8  chr8_68736775     ZHar    A    G        0      0        2 
   8  chr8_68736775   Sample    A    G        0      0        2 
   8  chr8_68737169     AAsi    C    G        0      0        2 
   8  chr8_68737169     AKia    C    G        0      0        2 
   8  chr8_68737169     AOna    C    G        0      0        2 
   8  chr8_68737169     ASom    C    G        0      0        2 
   8  chr8_68737169     HCab    C    G        0      0        2 
   8  chr8_68737169     HPrz    C    G        0      0        2 
   8  chr8_68737169     ZBoe    C    G        0      0        2 
   8  chr8_68737169     ZGre    C    G        0      0        2 
   8  chr8_68737169     ZHar    C    G      0.5      1        2 
   8  chr8_68737169   Sample    C    G        0      0        2 
   8  chr8_68741647     AAsi    A    G        0      0        2 
   8  chr8_68741647     AKia    A    G        0      0        2 
   8  chr8_68741647     AOna    A    G        0      0        2 
   8  chr8_68741647     ASom    A    G        0      0        2 
   8  chr8_68741647     HCab    A    G        1      2        2 
   8  chr8_68741647     HPrz    A    G        1      2        2 
   8  chr8_68741647     ZBoe    A    G        0      0        2 
   8  chr8_68741647     ZGre    A    G        0      0        2 
   8  chr8_68741647     ZHar    A    G        0      0        2 
   8  chr8_68741647   Sample    A    G        0      0        2 
   8  chr8_68743857     AAsi    A    T        0      0        2 
   8  chr8_68743857     AKia    A    T        0      0        2 
   8  chr8_68743857     AOna    A    T        0      0        2 
   8  chr8_68743857     ASom    A    T        0      0        2 
   8  chr8_68743857     HCab    A    T        0      0        2 
   8  chr8_68743857     HPrz    A    T        0      0        2 
   8  chr8_68743857     ZBoe    A    T        1      2        2 
   8  chr8_68743857     ZGre    A    T        0      0        2 
   8  chr8_68743857     ZHar    A    T        0      0        2 
   8  chr8_68743857   Sample    A    T        0      0        2 
   8  chr8_68758566     AAsi    C    A        0      0        2 
   8  chr8_68758566     AKia    C    A        0      0        2 
   8  chr8_68758566     AOna    C    A        0      0        2 
   8  chr8_68758566     ASom    C    A        0      0        2 
   8  chr8_68758566     HCab    C    A        0      0        2 
   8  chr8_68758566     HPrz    C    A        0      0        2 
   8  chr8_68758566     ZBoe    C    A        0      0        2 
   8  chr8_68758566     ZGre    C    A        0      0        2 
   8  chr8_68758566     ZHar    C    A        1      2        2 
   8  chr8_68758566   Sample    C    A        0      0        2 
   8  chr8_68758848     AAsi    T    C      0.5      1        2 
   8  chr8_68758848     AKia    T    C        0      0        2 
   8  chr8_68758848     AOna    T    C        0      0        2 
   8  chr8_68758848     ASom    T    C        0      0        2 
   8  chr8_68758848     HCab    T    C        0      0        2 
   8  chr8_68758848     HPrz    T    C        0      0        2 
   8  chr8_68758848     ZBoe    T    C        0      0        2 
   8  chr8_68758848     ZGre    T    C        0      0        2 
   8  chr8_68758848     ZHar    T    C        0      0        2 
   8  chr8_68758848   Sample    T    C        0      0        2 
   8  chr8_68759192     AAsi    G    A        0      0        2 
   8  chr8_68759192     AKia    G    A        0      0        2 
   8  chr8_68759192     AOna    G    A        0      0        2 
   8  chr8_68759192     ASom    G    A        0      0        2 
   8  chr8_68759192     HCab    G    A        1      2        2 
   8  chr8_68759192     HPrz    G    A        1      2        2 
   8  chr8_68759192     ZBoe    G    A        0      0        2 
   8  chr8_68759192     ZGre    G    A        0      0        2 
   8  chr8_68759192     ZHar    G    A        0      0        2 
   8  chr8_68759192   Sample    G    A        0      0        2 
   8  chr8_68760561     AAsi    A    C        1      2        2 
   8  chr8_68760561     AKia    A    C        1      2        2 
   8  chr8_68760561     AOna    A    C        1      2        2 
   8  chr8_68760561     ASom    A    C        1      2        2 
   8  chr8_68760561     HCab    A    C        0      0        2 
   8  chr8_68760561     HPrz    A    C        0      0        2 
   8  chr8_68760561     ZBoe    A    C        0      0        2 
   8  chr8_68760561     ZGre    A    C        0      0        2 
   8  chr8_68760561     ZHar    A    C        0      0        2 
   8  chr8_68760561   Sample    A    C        1      2        2 
   8  chr8_68761257     AAsi    G    T        0      0        2 
   8  chr8_68761257     AKia    G    T        0      0        2 
   8  chr8_68761257     AOna    G    T        0      0        2 
   8  chr8_68761257     ASom    G    T        0      0        2 
   8  chr8_68761257     HCab    G    T        0      0        2 
   8  chr8_68761257     HPrz    G    T        0      0        2 
   8  chr8_68761257     ZBoe    G    T        1      2        2 
   8  chr8_68761257     ZGre    G    T        1      2        2 
   8  chr8_68761257     ZHar    G    T        0      0        2 
   8  chr8_68761257   Sample    G    T        0      0        2 
   8  chr8_68767438     AAsi    A    G        0      0        2 
   8  chr8_68767438     AKia    A    G        0      0        2 
   8  chr8_68767438     AOna    A    G        0      0        2 
   8  chr8_68767438     ASom    A    G        0      0        2 
   8  chr8_68767438     HCab    A    G      0.5      1        2 
   8  chr8_68767438     HPrz    A    G      0.5      1        2 
   8  chr8_68767438     ZBoe    A    G        0      0        2 
   8  chr8_68767438     ZGre    A    G        0      0        2 
   8  chr8_68767438     ZHar    A    G        0      0        2 
   8  chr8_68767438   Sample    A    G        0      0        2 
   8  chr8_68774404     AAsi    C    G        0      0        2 
   8  chr8_68774404     AKia    C    G        0      0        2 
   8  chr8_68774404     AOna    C    G        0      0        2 
   8  chr8_68774404     ASom    C    G        0      0        2 
   8  chr8_68774404     HCab    C    G        1      2        2 
   8  chr8_68774404     HPrz    C    G        1      2        2 
   8  chr8_68774404     ZBoe    C    G        0      0        2 
   8  chr8_68774404     ZGre    C    G        0      0        2 
   8  chr8_68774404     ZHar    C    G        0      0        2 
   8  chr8_68774404   Sample    C    G        0      0        2 
   8  chr8_68781545     AAsi    A    C        0      0        2 
   8  chr8_68781545     AKia    A    C        0      0        2 
   8  chr8_68781545     AOna    A    C        0      0        2 
   8  chr8_68781545     ASom    A    C        0      0        2 
   8  chr8_68781545     HCab    A    C        0      0        2 
   8  chr8_68781545     HPrz    A    C        0      0        2 
   8  chr8_68781545     ZBoe    A    C      0.5      1        2 
   8  chr8_68781545     ZGre    A    C        0      0        2 
   8  chr8_68781545     ZHar    A    C        0      0        2 
   8  chr8_68781545   Sample    A    C        0      0        2 
   8  chr8_68782685     AAsi    C    T      0.5      1        2 
   8  chr8_68782685     AKia    C    T        0      0        2 
   8  chr8_68782685     AOna    C    T        0      0        2 
   8  chr8_68782685     ASom    C    T        0      0        2 
   8  chr8_68782685     HCab    C    T        0      0        2 
   8  chr8_68782685     HPrz    C    T        0      0        2 
   8  chr8_68782685     ZBoe    C    T        0      0        2 
   8  chr8_68782685     ZGre    C    T        0      0        2 
   8  chr8_68782685     ZHar    C    T        0      0        2 
   8  chr8_68782685   Sample    C    T        0      0        2 
   8  chr8_68784072     AAsi    T    C        0      0        2 
   8  chr8_68784072     AKia    T    C        1      2        2 
   8  chr8_68784072     AOna    T    C        0      0        2 
   8  chr8_68784072     ASom    T    C        0      0        2 
   8  chr8_68784072     HCab    T    C        0      0        2 
   8  chr8_68784072     HPrz    T    C        0      0        2 
   8  chr8_68784072     ZBoe    T    C        0      0        2 
   8  chr8_68784072     ZGre    T    C        0      0        2 
   8  chr8_68784072     ZHar    T    C        0      0        2 
   8  chr8_68784072   Sample    T    C        0      0        2 
   8  chr8_68784648     AAsi    G    A        0      0        2 
   8  chr8_68784648     AKia    G    A        1      2        2 
   8  chr8_68784648     AOna    G    A        0      0        2 
   8  chr8_68784648     ASom    G    A        0      0        2 
   8  chr8_68784648     HCab    G    A        0      0        2 
   8  chr8_68784648     HPrz    G    A        0      0        2 
   8  chr8_68784648     ZBoe    G    A        0      0        2 
   8  chr8_68784648     ZGre    G    A        0      0        2 
   8  chr8_68784648     ZHar    G    A        0      0        2 
   8  chr8_68784648   Sample    G    A        0      0        2 
   8  chr8_68785787     AAsi    C    T        0      0        2 
   8  chr8_68785787     AKia    C    T        0      0        2 
   8  chr8_68785787     AOna    C    T        0      0        2 
   8  chr8_68785787     ASom    C    T        0      0        2 
   8  chr8_68785787     HCab    C    T        0      0        2 
   8  chr8_68785787     HPrz    C    T        0      0        2 
   8  chr8_68785787     ZBoe    C    T        0      0        2 
   8  chr8_68785787     ZGre    C    T        0      0        2 
   8  chr8_68785787     ZHar    C    T        1      2        2 
   8  chr8_68785787   Sample    C    T        0      0        2 
   8  chr8_68786635     AAsi    A    C        0      0        2 
   8  chr8_68786635     AKia    A    C        0      0        2 
   8  chr8_68786635     AOna    A    C        0      0        2 
   8  chr8_68786635     ASom    A    C        0      0        2 
   8  chr8_68786635     HCab    A    C      0.5      1        2 
   8  chr8_68786635     HPrz    A    C        1      2        2 
   8  chr8_68786635     ZBoe    A    C        0      0        2 
   8  chr8_68786635     ZGre    A    C        0      0        2 
   8  chr8_68786635     ZHar    A    C        0      0        2 
   8  chr8_68786635   Sample    A    C        0      0        2 
   8  chr8_68793130     AAsi    T    A        0      0        2 
   8  chr8_68793130     AKia    T    A        0      0        2 
   8  chr8_68793130     AOna    T    A        0      0        2 
   8  chr8_68793130     ASom    T    A        0      0        2 
   8  chr8_68793130     HCab    T    A        0      0        2 
   8  chr8_68793130     HPrz    T    A      0.5      1        2 
   8  chr8_68793130     ZBoe    T    A        0      0        2 
   8  chr8_68793130     ZGre    T    A        0      0        2 
   8  chr8_68793130     ZHar    T    A        0      0        2 
   8  chr8_68793130   Sample    T    A        0      0        2 
   8  chr8_68796200     AAsi    G    T        0      0        2 
   8  chr8_68796200     AKia    G    T        0      0        2 
   8  chr8_68796200     AOna    G    T        0      0        2 
   8  chr8_68796200     ASom    G    T        0      0        2 
   8  chr8_68796200     HCab    G    T        1      2        2 
   8  chr8_68796200     HPrz    G    T        1      2        2 
   8  chr8_68796200     ZBoe    G    T        0      0        2 
   8  chr8_68796200     ZGre    G    T        0      0        2 
   8  chr8_68796200     ZHar    G    T        0      0        2 
   8  chr8_68796200   Sample    G    T        1      2        2 
   8  chr8_68802581     AAsi    G    A        0      0        2 
   8  chr8_68802581     AKia    G    A        0      0        2 
   8  chr8_68802581     AOna    G    A      0.5      1        2 
   8  chr8_68802581     ASom    G    A        0      0        2 
   8  chr8_68802581     HCab    G    A        0      0        2 
   8  chr8_68802581     HPrz    G    A        0      0        2 
   8  chr8_68802581     ZBoe    G    A        0      0        2 
   8  chr8_68802581     ZGre    G    A        0      0        2 
   8  chr8_68802581     ZHar    G    A        0      0        2 
   8  chr8_68802581   Sample    G    A        0      0        2 
   8  chr8_68804228     AAsi    T    C        0      0        2 
   8  chr8_68804228     AKia    T    C        0      0        2 
   8  chr8_68804228     AOna    T    C        0      0        2 
   8  chr8_68804228     ASom    T    C        0      0        2 
   8  chr8_68804228     HCab    T    C        0      0        2 
   8  chr8_68804228     HPrz    T    C        0      0        2 
   8  chr8_68804228     ZBoe    T    C        0      0        2 
   8  chr8_68804228     ZGre    T    C        1      2        2 
   8  chr8_68804228     ZHar    T    C        0      0        2 
   8  chr8_68804228   Sample    T    C        0      0        2 
   8  chr8_68810336     AAsi    G    A        0      0        2 
   8  chr8_68810336     AKia    G    A        1      2        2 
   8  chr8_68810336     AOna    G    A      0.5      1        2 
   8  chr8_68810336     ASom    G    A        0      0        2 
   8  chr8_68810336     HCab    G    A        0      0        2 
   8  chr8_68810336     HPrz    G    A        0      0        2 
   8  chr8_68810336     ZBoe    G    A        0      0        2 
   8  chr8_68810336     ZGre    G    A        0      0        2 
   8  chr8_68810336     ZHar    G    A        0      0        2 
   8  chr8_68810336   Sample    G    A        0      0        2 
   8  chr8_68820560     AAsi    G    C        0      0        2 
   8  chr8_68820560     AKia    G    C        1      2        2 
   8  chr8_68820560     AOna    G    C        1      2        2 
   8  chr8_68820560     ASom    G    C        0      0        2 
   8  chr8_68820560     HCab    G    C        0      0        2 
   8  chr8_68820560     HPrz    G    C        0      0        2 
   8  chr8_68820560     ZBoe    G    C        0      0        2 
   8  chr8_68820560     ZGre    G    C        0      0        2 
   8  chr8_68820560     ZHar    G    C        0      0        2 
   8  chr8_68820560   Sample    G    C        0      0        2 
   8  chr8_68822514     AAsi    A    G        0      0        2 
   8  chr8_68822514     AKia    A    G        0      0        2 
   8  chr8_68822514     AOna    A    G        0      0        2 
   8  chr8_68822514     ASom    A    G        0      0        2 
   8  chr8_68822514     HCab    A    G        0      0        2 
   8  chr8_68822514     HPrz    A    G        0      0        2 
   8  chr8_68822514     ZBoe    A    G      0.5      1        2 
   8  chr8_68822514     ZGre    A    G        0      0        2 
   8  chr8_68822514     ZHar    A    G        0      0        2 
   8  chr8_68822514   Sample    A    G        0      0        2 
   8  chr8_68827993     AAsi    G    A        0      0        2 
   8  chr8_68827993     AKia    G    A        0      0        2 
   8  chr8_68827993     AOna    G    A        0      0        2 
   8  chr8_68827993     ASom    G    A        0      0        2 
   8  chr8_68827993     HCab    G    A        0      0        2 
   8  chr8_68827993     HPrz    G    A        0      0        2 
   8  chr8_68827993     ZBoe    G    A        0      0        2 
   8  chr8_68827993     ZGre    G    A      0.5      1        2 
   8  chr8_68827993     ZHar    G    A        0      0        2 
   8  chr8_68827993   Sample    G    A        0      0        2 
   8  chr8_68830442     AAsi    G    C        0      0        2 
   8  chr8_68830442     AKia    G    C        0      0        2 
   8  chr8_68830442     AOna    G    C        0      0        2 
   8  chr8_68830442     ASom    G    C        0      0        2 
   8  chr8_68830442     HCab    G    C        0      0        2 
   8  chr8_68830442     HPrz    G    C        0      0        2 
   8  chr8_68830442     ZBoe    G    C        0      0        2 
   8  chr8_68830442     ZGre    G    C      0.5      1        2 
   8  chr8_68830442     ZHar    G    C        0      0        2 
   8  chr8_68830442   Sample    G    C        0      0        2 
   8  chr8_68830476     AAsi    G    A        0      0        2 
   8  chr8_68830476     AKia    G    A        0      0        2 
   8  chr8_68830476     AOna    G    A        0      0        2 
   8  chr8_68830476     ASom    G    A        0      0        2 
   8  chr8_68830476     HCab    G    A        0      0        2 
   8  chr8_68830476     HPrz    G    A        0      0        2 
   8  chr8_68830476     ZBoe    G    A        1      2        2 
   8  chr8_68830476     ZGre    G    A        0      0        2 
   8  chr8_68830476     ZHar    G    A        0      0        2 
   8  chr8_68830476   Sample    G    A        0      0        2 
   8  chr8_68831448     AAsi    G    A        0      0        2 
   8  chr8_68831448     AKia    G    A        0      0        2 
   8  chr8_68831448     AOna    G    A        0      0        2 
   8  chr8_68831448     ASom    G    A        0      0        2 
   8  chr8_68831448     HCab    G    A        0      0        2 
   8  chr8_68831448     HPrz    G    A        0      0        2 
   8  chr8_68831448     ZBoe    G    A        0      0        2 
   8  chr8_68831448     ZGre    G    A        1      2        2 
   8  chr8_68831448     ZHar    G    A        0      0        2 
   8  chr8_68831448   Sample    G    A        0      0        2 
   8  chr8_68836661     AAsi    A    T        0      0        2 
   8  chr8_68836661     AKia    A    T        0      0        2 
   8  chr8_68836661     AOna    A    T        0      0        2 
   8  chr8_68836661     ASom    A    T        0      0        2 
   8  chr8_68836661     HCab    A    T        0      0        2 
   8  chr8_68836661     HPrz    A    T        0      0        2 
   8  chr8_68836661     ZBoe    A    T        0      0        2 
   8  chr8_68836661     ZGre    A    T      0.5      1        2 
   8  chr8_68836661     ZHar    A    T        0      0        2 
   8  chr8_68836661   Sample    A    T        0      0        2 
   8  chr8_68839633     AAsi    C    A        0      0        2 
   8  chr8_68839633     AKia    C    A        1      2        2 
   8  chr8_68839633     AOna    C    A        1      2        2 
   8  chr8_68839633     ASom    C    A        0      0        2 
   8  chr8_68839633     HCab    C    A        0      0        2 
   8  chr8_68839633     HPrz    C    A        0      0        2 
   8  chr8_68839633     ZBoe    C    A        0      0        2 
   8  chr8_68839633     ZGre    C    A        0      0        2 
   8  chr8_68839633     ZHar    C    A        0      0        2 
   8  chr8_68839633   Sample    C    A        0      0        2 
   8  chr8_68842121     AAsi    A    G        0      0        2 
   8  chr8_68842121     AKia    A    G        0      0        2 
   8  chr8_68842121     AOna    A    G        0      0        2 
   8  chr8_68842121     ASom    A    G        0      0        2 
   8  chr8_68842121     HCab    A    G        0      0        2 
   8  chr8_68842121     HPrz    A    G        0      0        2 
   8  chr8_68842121     ZBoe    A    G        1      2        2 
   8  chr8_68842121     ZGre    A    G        0      0        2 
   8  chr8_68842121     ZHar    A    G        0      0        2 
   8  chr8_68842121   Sample    A    G        0      0        2 
   8  chr8_68846618     AAsi    C    T        0      0        2 
   8  chr8_68846618     AKia    C    T        0      0        2 
   8  chr8_68846618     AOna    C    T        0      0        2 
   8  chr8_68846618     ASom    C    T        0      0        2 
   8  chr8_68846618     HCab    C    T        1      2        2 
   8  chr8_68846618     HPrz    C    T        1      2        2 
   8  chr8_68846618     ZBoe    C    T        0      0        2 
   8  chr8_68846618     ZGre    C    T        0      0        2 
   8  chr8_68846618     ZHar    C    T        0      0        2 
   8  chr8_68846618   Sample    C    T        0      0        2 
   8  chr8_68848253     AAsi    G    T        0      0        2 
   8  chr8_68848253     AKia    G    T        0      0        2 
   8  chr8_68848253     AOna    G    T        0      0        2 
   8  chr8_68848253     ASom    G    T        0      0        2 
   8  chr8_68848253     HCab    G    T        1      2        2 
   8  chr8_68848253     HPrz    G    T        1      2        2 
   8  chr8_68848253     ZBoe    G    T        0      0        2 
   8  chr8_68848253     ZGre    G    T        0      0        2 
   8  chr8_68848253     ZHar    G    T        0      0        2 
   8  chr8_68848253   Sample    G    T        0      0        2 
   8  chr8_68848597     AAsi    A    G        0      0        2 
   8  chr8_68848597     AKia    A    G        0      0        2 
   8  chr8_68848597     AOna    A    G        0      0        2 
   8  chr8_68848597     ASom    A    G        0      0        2 
   8  chr8_68848597     HCab    A    G        1      2        2 
   8  chr8_68848597     HPrz    A    G        1      2        2 
   8  chr8_68848597     ZBoe    A    G        0      0        2 
   8  chr8_68848597     ZGre    A    G        0      0        2 
   8  chr8_68848597     ZHar    A    G        0      0        2 
   8  chr8_68848597   Sample    A    G        0      0        2 
   8  chr8_68849400     AAsi    G    C        0      0        2 
   8  chr8_68849400     AKia    G    C        1      2        2 
   8  chr8_68849400     AOna    G    C      0.5      1        2 
   8  chr8_68849400     ASom    G    C        0      0        2 
   8  chr8_68849400     HCab    G    C        0      0        2 
   8  chr8_68849400     HPrz    G    C        0      0        2 
   8  chr8_68849400     ZBoe    G    C        0      0        2 
   8  chr8_68849400     ZGre    G    C        0      0        2 
   8  chr8_68849400     ZHar    G    C        0      0        2 
   8  chr8_68849400   Sample    G    C        0      0        2 
   8  chr8_68849563     AAsi    A    C        0      0        2 
   8  chr8_68849563     AKia    A    C        0      0        2 
   8  chr8_68849563     AOna    A    C        0      0        2 
   8  chr8_68849563     ASom    A    C        0      0        2 
   8  chr8_68849563     HCab    A    C        0      0        2 
   8  chr8_68849563     HPrz    A    C        0      0        2 
   8  chr8_68849563     ZBoe    A    C        0      0        2 
   8  chr8_68849563     ZGre    A    C        0      0        2 
   8  chr8_68849563     ZHar    A    C        1      2        2 
   8  chr8_68849563   Sample    A    C        0      0        2 
   8  chr8_68850338     AAsi    G    C        0      0        2 
   8  chr8_68850338     AKia    G    C        0      0        2 
   8  chr8_68850338     AOna    G    C        0      0        2 
   8  chr8_68850338     ASom    G    C        0      0        2 
   8  chr8_68850338     HCab    G    C        0      0        2 
   8  chr8_68850338     HPrz    G    C        0      0        2 
   8  chr8_68850338     ZBoe    G    C        0      0        2 
   8  chr8_68850338     ZGre    G    C        0      0        2 
   8  chr8_68850338     ZHar    G    C        1      2        2 
   8  chr8_68850338   Sample    G    C        0      0        2 
   8  chr8_68851669     AAsi    G    A        0      0        2 
   8  chr8_68851669     AKia    G    A        0      0        2 
   8  chr8_68851669     AOna    G    A        0      0        2 
   8  chr8_68851669     ASom    G    A        0      0        2 
   8  chr8_68851669     HCab    G    A        1      2        2 
   8  chr8_68851669     HPrz    G    A        1      2        2 
   8  chr8_68851669     ZBoe    G    A        0      0        2 
   8  chr8_68851669     ZGre    G    A        0      0        2 
   8  chr8_68851669     ZHar    G    A        0      0        2 
   8  chr8_68851669   Sample    G    A        0      0        2 
   8  chr8_68851802     AAsi    A    T        0      0        2 
   8  chr8_68851802     AKia    A    T        0      0        2 
   8  chr8_68851802     AOna    A    T        0      0        2 
   8  chr8_68851802     ASom    A    T        0      0        2 
   8  chr8_68851802     HCab    A    T        0      0        2 
   8  chr8_68851802     HPrz    A    T        0      0        2 
   8  chr8_68851802     ZBoe    A    T        0      0        2 
   8  chr8_68851802     ZGre    A    T        0      0        2 
   8  chr8_68851802     ZHar    A    T        1      2        2 
   8  chr8_68851802   Sample    A    T        0      0        2 
   8  chr8_68857267     AAsi    T    C        0      0        2 
   8  chr8_68857267     AKia    T    C        0      0        2 
   8  chr8_68857267     AOna    T    C        0      0        2 
   8  chr8_68857267     ASom    T    C        0      0        2 
   8  chr8_68857267     HCab    T    C        0      0        2 
   8  chr8_68857267     HPrz    T    C        0      0        2 
   8  chr8_68857267     ZBoe    T    C        0      0        2 
   8  chr8_68857267     ZGre    T    C        0      0        2 
   8  chr8_68857267     ZHar    T    C        1      2        2 
   8  chr8_68857267   Sample    T    C        0      0        2 
   8  chr8_68859009     AAsi    A    G        0      0        2 
   8  chr8_68859009     AKia    A    G        0      0        2 
   8  chr8_68859009     AOna    A    G        0      0        2 
   8  chr8_68859009     ASom    A    G        0      0        2 
   8  chr8_68859009     HCab    A    G        0      0        2 
   8  chr8_68859009     HPrz    A    G        0      0        2 
   8  chr8_68859009     ZBoe    A    G        1      2        2 
   8  chr8_68859009     ZGre    A    G        1      2        2 
   8  chr8_68859009     ZHar    A    G        1      2        2 
   8  chr8_68859009   Sample    A    G        0      0        2 
   8  chr8_68866902     AAsi    T    C        0      0        2 
   8  chr8_68866902     AKia    T    C        0      0        2 
   8  chr8_68866902     AOna    T    C        0      0        2 
   8  chr8_68866902     ASom    T    C        0      0        2 
   8  chr8_68866902     HCab    T    C        1      2        2 
   8  chr8_68866902     HPrz    T    C        1      2        2 
   8  chr8_68866902     ZBoe    T    C        0      0        2 
   8  chr8_68866902     ZGre    T    C        0      0        2 
   8  chr8_68866902     ZHar    T    C        0      0        2 
   8  chr8_68866902   Sample    T    C        0      0        2 
   8  chr8_68866925     AAsi    C    G        0      0        2 
   8  chr8_68866925     AKia    C    G        0      0        2 
   8  chr8_68866925     AOna    C    G        0      0        2 
   8  chr8_68866925     ASom    C    G        0      0        2 
   8  chr8_68866925     HCab    C    G        0      0        2 
   8  chr8_68866925     HPrz    C    G        0      0        2 
   8  chr8_68866925     ZBoe    C    G        0      0        2 
   8  chr8_68866925     ZGre    C    G        0      0        2 
   8  chr8_68866925     ZHar    C    G        1      2        2 
   8  chr8_68866925   Sample    C    G        0      0        2 
   8  chr8_68876755     AAsi    C    T        0      0        2 
   8  chr8_68876755     AKia    C    T        0      0        2 
   8  chr8_68876755     AOna    C    T        0      0        2 
   8  chr8_68876755     ASom    C    T        0      0        2 
   8  chr8_68876755     HCab    C    T        1      2        2 
   8  chr8_68876755     HPrz    C    T        1      2        2 
   8  chr8_68876755     ZBoe    C    T        0      0        2 
   8  chr8_68876755     ZGre    C    T        0      0        2 
   8  chr8_68876755     ZHar    C    T        0      0        2 
   8  chr8_68876755   Sample    C    T        0      0        2 
   8  chr8_68883575     AAsi    C    T        0      0        2 
   8  chr8_68883575     AKia    C    T        0      0        2 
   8  chr8_68883575     AOna    C    T        0      0        2 
   8  chr8_68883575     ASom    C    T        0      0        2 
   8  chr8_68883575     HCab    C    T        0      0        2 
   8  chr8_68883575     HPrz    C    T      0.5      1        2 
   8  chr8_68883575     ZBoe    C    T        0      0        2 
   8  chr8_68883575     ZGre    C    T        0      0        2 
   8  chr8_68883575     ZHar    C    T        0      0        2 
   8  chr8_68883575   Sample    C    T        0      0        2 
   8  chr8_68884539     AAsi    A    C        0      0        2 
   8  chr8_68884539     AKia    A    C        0      0        2 
   8  chr8_68884539     AOna    A    C        0      0        2 
   8  chr8_68884539     ASom    A    C        0      0        2 
   8  chr8_68884539     HCab    A    C        0      0        2 
   8  chr8_68884539     HPrz    A    C        0      0        2 
   8  chr8_68884539     ZBoe    A    C        1      2        2 
   8  chr8_68884539     ZGre    A    C        1      2        2 
   8  chr8_68884539     ZHar    A    C        1      2        2 
   8  chr8_68884539   Sample    A    C        0      0        2 
   8  chr8_68888133     AAsi    A    G        0      0        2 
   8  chr8_68888133     AKia    A    G        0      0        2 
   8  chr8_68888133     AOna    A    G        0      0        2 
   8  chr8_68888133     ASom    A    G        0      0        2 
   8  chr8_68888133     HCab    A    G        0      0        2 
   8  chr8_68888133     HPrz    A    G      0.5      1        2 
   8  chr8_68888133     ZBoe    A    G        0      0        2 
   8  chr8_68888133     ZGre    A    G        0      0        2 
   8  chr8_68888133     ZHar    A    G        0      0        2 
   8  chr8_68888133   Sample    A    G        0      0        2 
   8  chr8_68890910     AAsi    G    T        0      0        2 
   8  chr8_68890910     AKia    G    T        0      0        2 
   8  chr8_68890910     AOna    G    T        0      0        2 
   8  chr8_68890910     ASom    G    T        0      0        2 
   8  chr8_68890910     HCab    G    T        1      2        2 
   8  chr8_68890910     HPrz    G    T        0      0        2 
   8  chr8_68890910     ZBoe    G    T        0      0        2 
   8  chr8_68890910     ZGre    G    T        0      0        2 
   8  chr8_68890910     ZHar    G    T        0      0        2 
   8  chr8_68890910   Sample    G    T        0      0        2 
   8  chr8_68894341     AAsi    G    A        0      0        2 
   8  chr8_68894341     AKia    G    A        0      0        2 
   8  chr8_68894341     AOna    G    A        0      0        2 
   8  chr8_68894341     ASom    G    A        0      0        2 
   8  chr8_68894341     HCab    G    A        0      0        2 
   8  chr8_68894341     HPrz    G    A        1      2        2 
   8  chr8_68894341     ZBoe    G    A        0      0        2 
   8  chr8_68894341     ZGre    G    A        0      0        2 
   8  chr8_68894341     ZHar    G    A        0      0        2 
   8  chr8_68894341   Sample    G    A        0      0        2 
   8  chr8_68895973     AAsi    T    C        0      0        2 
   8  chr8_68895973     AKia    T    C        0      0        2 
   8  chr8_68895973     AOna    T    C        0      0        2 
   8  chr8_68895973     ASom    T    C        0      0        2 
   8  chr8_68895973     HCab    T    C        0      0        2 
   8  chr8_68895973     HPrz    T    C        0      0        2 
   8  chr8_68895973     ZBoe    T    C        1      2        2 
   8  chr8_68895973     ZGre    T    C        1      2        2 
   8  chr8_68895973     ZHar    T    C        1      2        2 
   8  chr8_68895973   Sample    T    C        0      0        2 
   8  chr8_68897834     AAsi    T    C        0      0        2 
   8  chr8_68897834     AKia    T    C        0      0        2 
   8  chr8_68897834     AOna    T    C        0      0        2 
   8  chr8_68897834     ASom    T    C        1      2        2 
   8  chr8_68897834     HCab    T    C        0      0        2 
   8  chr8_68897834     HPrz    T    C        0      0        2 
   8  chr8_68897834     ZBoe    T    C        0      0        2 
   8  chr8_68897834     ZGre    T    C        0      0        2 
   8  chr8_68897834     ZHar    T    C        0      0        2 
   8  chr8_68897834   Sample    T    C        0      0        2 
   8  chr8_68898129     AAsi    C    G        0      0        2 
   8  chr8_68898129     AKia    C    G        0      0        2 
   8  chr8_68898129     AOna    C    G      0.5      1        2 
   8  chr8_68898129     ASom    C    G        0      0        2 
   8  chr8_68898129     HCab    C    G        0      0        2 
   8  chr8_68898129     HPrz    C    G        0      0        2 
   8  chr8_68898129     ZBoe    C    G        0      0        2 
   8  chr8_68898129     ZGre    C    G        0      0        2 
   8  chr8_68898129     ZHar    C    G        0      0        2 
   8  chr8_68898129   Sample    C    G        0      0        2 
   8  chr8_68898722     AAsi    A    G        0      0        2 
   8  chr8_68898722     AKia    A    G        0      0        2 
   8  chr8_68898722     AOna    A    G        0      0        2 
   8  chr8_68898722     ASom    A    G        0      0        2 
   8  chr8_68898722     HCab    A    G      0.5      1        2 
   8  chr8_68898722     HPrz    A    G        0      0        2 
   8  chr8_68898722     ZBoe    A    G        0      0        2 
   8  chr8_68898722     ZGre    A    G        0      0        2 
   8  chr8_68898722     ZHar    A    G        0      0        2 
   8  chr8_68898722   Sample    A    G        0      0        2 
   8  chr8_68899515     AAsi    A    G        0      0        2 
   8  chr8_68899515     AKia    A    G        0      0        2 
   8  chr8_68899515     AOna    A    G        0      0        2 
   8  chr8_68899515     ASom    A    G        0      0        2 
   8  chr8_68899515     HCab    A    G        1      2        2 
   8  chr8_68899515     HPrz    A    G        1      2        2 
   8  chr8_68899515     ZBoe    A    G        0      0        2 
   8  chr8_68899515     ZGre    A    G        0      0        2 
   8  chr8_68899515     ZHar    A    G        0      0        2 
   8  chr8_68899515   Sample    A    G        0      0        2 
   8  chr8_68900127     AAsi    C    A        0      0        2 
   8  chr8_68900127     AKia    C    A        0      0        2 
   8  chr8_68900127     AOna    C    A        0      0        2 
   8  chr8_68900127     ASom    C    A        0      0        2 
   8  chr8_68900127     HCab    C    A        1      2        2 
   8  chr8_68900127     HPrz    C    A        1      2        2 
   8  chr8_68900127     ZBoe    C    A        0      0        2 
   8  chr8_68900127     ZGre    C    A        0      0        2 
   8  chr8_68900127     ZHar    C    A        0      0        2 
   8  chr8_68900127   Sample    C    A        0      0        2 
   8  chr8_68904320     AAsi    A    G        0      0        2 
   8  chr8_68904320     AKia    A    G        0      0        2 
   8  chr8_68904320     AOna    A    G        0      0        2 
   8  chr8_68904320     ASom    A    G        0      0        2 
   8  chr8_68904320     HCab    A    G        0      0        2 
   8  chr8_68904320     HPrz    A    G        0      0        2 
   8  chr8_68904320     ZBoe    A    G      0.5      1        2 
   8  chr8_68904320     ZGre    A    G        1      2        2 
   8  chr8_68904320     ZHar    A    G        0      0        2 
   8  chr8_68904320   Sample    A    G        0      0        2 
   8  chr8_68907819     AAsi    G    C        0      0        2 
   8  chr8_68907819     AKia    G    C        0      0        2 
   8  chr8_68907819     AOna    G    C        0      0        2 
   8  chr8_68907819     ASom    G    C        0      0        2 
   8  chr8_68907819     HCab    G    C        0      0        2 
   8  chr8_68907819     HPrz    G    C        0      0        2 
   8  chr8_68907819     ZBoe    G    C      0.5      1        2 
   8  chr8_68907819     ZGre    G    C        0      0        2 
   8  chr8_68907819     ZHar    G    C        0      0        2 
   8  chr8_68907819   Sample    G    C        0      0        2 
   8  chr8_68916810     AAsi    C    T        1      2        2 
   8  chr8_68916810     AKia    C    T        0      0        2 
   8  chr8_68916810     AOna    C    T        0      0        2 
   8  chr8_68916810     ASom    C    T        1      2        2 
   8  chr8_68916810     HCab    C    T        0      0        2 
   8  chr8_68916810     HPrz    C    T        0      0        2 
   8  chr8_68916810     ZBoe    C    T        0      0        2 
   8  chr8_68916810     ZGre    C    T        0      0        2 
   8  chr8_68916810     ZHar    C    T        0      0        2 
   8  chr8_68916810   Sample    C    T        1      2        2 
   8  chr8_68919181     AAsi    A    C        0      0        2 
   8  chr8_68919181     AKia    A    C        0      0        2 
   8  chr8_68919181     AOna    A    C        0      0        2 
   8  chr8_68919181     ASom    A    C        0      0        2 
   8  chr8_68919181     HCab    A    C        1      2        2 
   8  chr8_68919181     HPrz    A    C        1      2        2 
   8  chr8_68919181     ZBoe    A    C        0      0        2 
   8  chr8_68919181     ZGre    A    C        0      0        2 
   8  chr8_68919181     ZHar    A    C        0      0        2 
   8  chr8_68919181   Sample    A    C        0      0        2 
   8  chr8_68921758     AAsi    G    A        0      0        2 
   8  chr8_68921758     AKia    G    A        0      0        2 
   8  chr8_68921758     AOna    G    A      0.5      1        2 
   8  chr8_68921758     ASom    G    A        0      0        2 
   8  chr8_68921758     HCab    G    A        0      0        2 
   8  chr8_68921758     HPrz    G    A        0      0        2 
   8  chr8_68921758     ZBoe    G    A        1      2        2 
   8  chr8_68921758     ZGre    G    A        1      2        2 
   8  chr8_68921758     ZHar    G    A        1      2        2 
   8  chr8_68921758   Sample    G    A        0      0        2 
   8  chr8_68921807     AAsi    C    G        0      0        2 
   8  chr8_68921807     AKia    C    G        1      2        2 
   8  chr8_68921807     AOna    C    G        0      0        2 
   8  chr8_68921807     ASom    C    G        0      0        2 
   8  chr8_68921807     HCab    C    G        0      0        2 
   8  chr8_68921807     HPrz    C    G        0      0        2 
   8  chr8_68921807     ZBoe    C    G        0      0        2 
   8  chr8_68921807     ZGre    C    G        0      0        2 
   8  chr8_68921807     ZHar    C    G        0      0        2 
   8  chr8_68921807   Sample    C    G        0      0        2 
   8  chr8_68923800     AAsi    T    C        0      0        2 
   8  chr8_68923800     AKia    T    C        0      0        2 
   8  chr8_68923800     AOna    T    C        0      0        2 
   8  chr8_68923800     ASom    T    C        0      0        2 
   8  chr8_68923800     HCab    T    C      0.5      1        2 
   8  chr8_68923800     HPrz    T    C        0      0        2 
   8  chr8_68923800     ZBoe    T    C        0      0        2 
   8  chr8_68923800     ZGre    T    C        0      0        2 
   8  chr8_68923800     ZHar    T    C        0      0        2 
   8  chr8_68923800   Sample    T    C        0      0        2 
   8  chr8_68924841     AAsi    T    C        0      0        2 
   8  chr8_68924841     AKia    T    C        0      0        2 
   8  chr8_68924841     AOna    T    C        0      0        2 
   8  chr8_68924841     ASom    T    C        0      0        2 
   8  chr8_68924841     HCab    T    C        0      0        2 
   8  chr8_68924841     HPrz    T    C        0      0        2 
   8  chr8_68924841     ZBoe    T    C        1      2        2 
   8  chr8_68924841     ZGre    T    C        0      0        2 
   8  chr8_68924841     ZHar    T    C        0      0        2 
   8  chr8_68924841   Sample    T    C        0      0        2 
   8  chr8_68932379     AAsi    G    A        0      0        2 
   8  chr8_68932379     AKia    G    A        0      0        2 
   8  chr8_68932379     AOna    G    A        0      0        2 
   8  chr8_68932379     ASom    G    A        0      0        2 
   8  chr8_68932379     HCab    G    A        1      2        2 
   8  chr8_68932379     HPrz    G    A        1      2        2 
   8  chr8_68932379     ZBoe    G    A        0      0        2 
   8  chr8_68932379     ZGre    G    A        0      0        2 
   8  chr8_68932379     ZHar    G    A        0      0        2 
   8  chr8_68932379   Sample    G    A        0      0        2 
   8  chr8_68937490     AAsi    T    C        1      2        2 
   8  chr8_68937490     AKia    T    C        0      0        2 
   8  chr8_68937490     AOna    T    C        0      0        2 
   8  chr8_68937490     ASom    T    C        1      2        2 
   8  chr8_68937490     HCab    T    C        0      0        2 
   8  chr8_68937490     HPrz    T    C        0      0        2 
   8  chr8_68937490     ZBoe    T    C        0      0        2 
   8  chr8_68937490     ZGre    T    C        0      0        2 
   8  chr8_68937490     ZHar    T    C        0      0        2 
   8  chr8_68937490   Sample    T    C        0      0        2 
   8  chr8_68956793     AAsi    G    C        0      0        2 
   8  chr8_68956793     AKia    G    C        0      0        2 
   8  chr8_68956793     AOna    G    C        1      2        2 
   8  chr8_68956793     ASom    G    C        0      0        2 
   8  chr8_68956793     HCab    G    C        0      0        2 
   8  chr8_68956793     HPrz    G    C        0      0        2 
   8  chr8_68956793     ZBoe    G    C        0      0        2 
   8  chr8_68956793     ZGre    G    C        0      0        2 
   8  chr8_68956793     ZHar    G    C        0      0        2 
   8  chr8_68956793   Sample    G    C        0      0        2 
   8  chr8_68963962     AAsi    T    C        0      0        2 
   8  chr8_68963962     AKia    T    C        0      0        2 
   8  chr8_68963962     AOna    T    C        0      0        2 
   8  chr8_68963962     ASom    T    C        0      0        2 
   8  chr8_68963962     HCab    T    C        0      0        2 
   8  chr8_68963962     HPrz    T    C        0      0        2 
   8  chr8_68963962     ZBoe    T    C        0      0        2 
   8  chr8_68963962     ZGre    T    C        0      0        2 
   8  chr8_68963962     ZHar    T    C        1      2        2 
   8  chr8_68963962   Sample    T    C        0      0        2 
   8  chr8_68976322     AAsi    T    C        0      0        2 
   8  chr8_68976322     AKia    T    C        0      0        2 
   8  chr8_68976322     AOna    T    C        0      0        2 
   8  chr8_68976322     ASom    T    C        0      0        2 
   8  chr8_68976322     HCab    T    C        0      0        2 
   8  chr8_68976322     HPrz    T    C        0      0        2 
   8  chr8_68976322     ZBoe    T    C        0      0        2 
   8  chr8_68976322     ZGre    T    C        0      0        2 
   8  chr8_68976322     ZHar    T    C      0.5      1        2 
   8  chr8_68976322   Sample    T    C        0      0        2 
   8  chr8_68985493     AAsi    A    G        1      2        2 
   8  chr8_68985493     AKia    A    G        0      0        2 
   8  chr8_68985493     AOna    A    G        0      0        2 
   8  chr8_68985493     ASom    A    G        1      2        2 
   8  chr8_68985493     HCab    A    G        0      0        2 
   8  chr8_68985493     HPrz    A    G        0      0        2 
   8  chr8_68985493     ZBoe    A    G        0      0        2 
   8  chr8_68985493     ZGre    A    G        0      0        2 
   8  chr8_68985493     ZHar    A    G        0      0        2 
   8  chr8_68985493   Sample    A    G        1      2        2 
   8  chr8_68987040     AAsi    G    A        0      0        2 
   8  chr8_68987040     AKia    G    A        0      0        2 
   8  chr8_68987040     AOna    G    A        0      0        2 
   8  chr8_68987040     ASom    G    A        0      0        2 
   8  chr8_68987040     HCab    G    A        1      2        2 
   8  chr8_68987040     HPrz    G    A        1      2        2 
   8  chr8_68987040     ZBoe    G    A        0      0        2 
   8  chr8_68987040     ZGre    G    A        0      0        2 
   8  chr8_68987040     ZHar    G    A        0      0        2 
   8  chr8_68987040   Sample    G    A        0      0        2 
   8  chr8_68987950     AAsi    C    G        0      0        2 
   8  chr8_68987950     AKia    C    G        0      0        2 
   8  chr8_68987950     AOna    C    G        0      0        2 
   8  chr8_68987950     ASom    C    G        0      0        2 
   8  chr8_68987950     HCab    C    G        1      2        2 
   8  chr8_68987950     HPrz    C    G        1      2        2 
   8  chr8_68987950     ZBoe    C    G        0      0        2 
   8  chr8_68987950     ZGre    C    G        0      0        2 
   8  chr8_68987950     ZHar    C    G        0      0        2 
   8  chr8_68987950   Sample    C    G        0      0        2 
   8  chr8_68994176     AAsi    A    G        0      0        2 
   8  chr8_68994176     AKia    A    G        0      0        2 
   8  chr8_68994176     AOna    A    G        0      0        2 
   8  chr8_68994176     ASom    A    G        0      0        2 
   8  chr8_68994176     HCab    A    G        0      0        2 
   8  chr8_68994176     HPrz    A    G        0      0        2 
   8  chr8_68994176     ZBoe    A    G        0      0        2 
   8  chr8_68994176     ZGre    A    G        0      0        2 
   8  chr8_68994176     ZHar    A    G      0.5      1        2 
   8  chr8_68994176   Sample    A    G        0      0        2 
   8  chr8_68995997     AAsi    G    C        0      0        2 
   8  chr8_68995997     AKia    G    C        0      0        2 
   8  chr8_68995997     AOna    G    C        0      0        2 
   8  chr8_68995997     ASom    G    C      0.5      1        2 
   8  chr8_68995997     HCab    G    C        0      0        2 
   8  chr8_68995997     HPrz    G    C        0      0        2 
   8  chr8_68995997     ZBoe    G    C        0      0        2 
   8  chr8_68995997     ZGre    G    C        0      0        2 
   8  chr8_68995997     ZHar    G    C        0      0        2 
   8  chr8_68995997   Sample    G    C        0      0        2 
   8  chr8_68999120     AAsi    G    C        0      0        2 
   8  chr8_68999120     AKia    G    C        0      0        2 
   8  chr8_68999120     AOna    G    C        0      0        2 
   8  chr8_68999120     ASom    G    C        0      0        2 
   8  chr8_68999120     HCab    G    C        0      0        2 
   8  chr8_68999120     HPrz    G    C        0      0        2 
   8  chr8_68999120     ZBoe    G    C        0      0        2 
   8  chr8_68999120     ZGre    G    C        0      0        2 
   8  chr8_68999120     ZHar    G    C        1      2        2 
   8  chr8_68999120   Sample    G    C        0      0        2 
   8  chr8_69005672     AAsi    G    A        0      0        2 
   8  chr8_69005672     AKia    G    A        0      0        2 
   8  chr8_69005672     AOna    G    A        0      0        2 
   8  chr8_69005672     ASom    G    A        0      0        2 
   8  chr8_69005672     HCab    G    A        1      2        2 
   8  chr8_69005672     HPrz    G    A        1      2        2 
   8  chr8_69005672     ZBoe    G    A        0      0        2 
   8  chr8_69005672     ZGre    G    A        0      0        2 
   8  chr8_69005672     ZHar    G    A        0      0        2 
   8  chr8_69005672   Sample    G    A        0      0        2 
   8  chr8_69006079     AAsi    C    T        0      0        2 
   8  chr8_69006079     AKia    C    T        0      0        2 
   8  chr8_69006079     AOna    C    T        0      0        2 
   8  chr8_69006079     ASom    C    T        0      0        2 
   8  chr8_69006079     HCab    C    T        1      2        2 
   8  chr8_69006079     HPrz    C    T      0.5      1        2 
   8  chr8_69006079     ZBoe    C    T        0      0        2 
   8  chr8_69006079     ZGre    C    T        0      0        2 
   8  chr8_69006079     ZHar    C    T        0      0        2 
   8  chr8_69006079   Sample    C    T        0      0        2 
   8  chr8_69009108     AAsi    T    C      0.5      1        2 
   8  chr8_69009108     AKia    T    C        0      0        2 
   8  chr8_69009108     AOna    T    C        0      0        2 
   8  chr8_69009108     ASom    T    C        0      0        2 
   8  chr8_69009108     HCab    T    C        0      0        2 
   8  chr8_69009108     HPrz    T    C        0      0        2 
   8  chr8_69009108     ZBoe    T    C        0      0        2 
   8  chr8_69009108     ZGre    T    C        0      0        2 
   8  chr8_69009108     ZHar    T    C        0      0        2 
   8  chr8_69009108   Sample    T    C        0      0        2 
   8  chr8_69010357     AAsi    G    A        0      0        2 
   8  chr8_69010357     AKia    G    A        0      0        2 
   8  chr8_69010357     AOna    G    A        0      0        2 
   8  chr8_69010357     ASom    G    A        0      0        2 
   8  chr8_69010357     HCab    G    A        1      2        2 
   8  chr8_69010357     HPrz    G    A      0.5      1        2 
   8  chr8_69010357     ZBoe    G    A        0      0        2 
   8  chr8_69010357     ZGre    G    A        0      0        2 
   8  chr8_69010357     ZHar    G    A        0      0        2 
   8  chr8_69010357   Sample    G    A        0      0        2 
   8  chr8_69010678     AAsi    C    G        0      0        2 
   8  chr8_69010678     AKia    C    G        0      0        2 
   8  chr8_69010678     AOna    C    G        0      0        2 
   8  chr8_69010678     ASom    C    G        0      0        2 
   8  chr8_69010678     HCab    C    G        1      2        2 
   8  chr8_69010678     HPrz    C    G      0.5      1        2 
   8  chr8_69010678     ZBoe    C    G        0      0        2 
   8  chr8_69010678     ZGre    C    G        0      0        2 
   8  chr8_69010678     ZHar    C    G        0      0        2 
   8  chr8_69010678   Sample    C    G        0      0        2 
   8  chr8_69014267     AAsi    T    C        0      0        2 
   8  chr8_69014267     AKia    T    C        0      0        2 
   8  chr8_69014267     AOna    T    C        0      0        2 
   8  chr8_69014267     ASom    T    C        0      0        2 
   8  chr8_69014267     HCab    T    C        0      0        2 
   8  chr8_69014267     HPrz    T    C        0      0        2 
   8  chr8_69014267     ZBoe    T    C      0.5      1        2 
   8  chr8_69014267     ZGre    T    C        0      0        2 
   8  chr8_69014267     ZHar    T    C        0      0        2 
   8  chr8_69014267   Sample    T    C        0      0        2 
   8  chr8_69014784     AAsi    G    A        0      0        2 
   8  chr8_69014784     AKia    G    A      0.5      1        2 
   8  chr8_69014784     AOna    G    A        0      0        2 
   8  chr8_69014784     ASom    G    A        0      0        2 
   8  chr8_69014784     HCab    G    A        0      0        2 
   8  chr8_69014784     HPrz    G    A        0      0        2 
   8  chr8_69014784     ZBoe    G    A        0      0        2 
   8  chr8_69014784     ZGre    G    A        0      0        2 
   8  chr8_69014784     ZHar    G    A        0      0        2 
   8  chr8_69014784   Sample    G    A        0      0        2 
   8  chr8_69015288     AAsi    A    G        0      0        2 
   8  chr8_69015288     AKia    A    G        0      0        2 
   8  chr8_69015288     AOna    A    G        0      0        2 
   8  chr8_69015288     ASom    A    G        0      0        2 
   8  chr8_69015288     HCab    A    G        1      2        2 
   8  chr8_69015288     HPrz    A    G        1      2        2 
   8  chr8_69015288     ZBoe    A    G        0      0        2 
   8  chr8_69015288     ZGre    A    G        0      0        2 
   8  chr8_69015288     ZHar    A    G        0      0        2 
   8  chr8_69015288   Sample    A    G        0      0        2 
   8  chr8_69016879     AAsi    G    A        0      0        2 
   8  chr8_69016879     AKia    G    A        0      0        2 
   8  chr8_69016879     AOna    G    A        0      0        2 
   8  chr8_69016879     ASom    G    A        0      0        2 
   8  chr8_69016879     HCab    G    A        1      2        2 
   8  chr8_69016879     HPrz    G    A        1      2        2 
   8  chr8_69016879     ZBoe    G    A        0      0        2 
   8  chr8_69016879     ZGre    G    A        0      0        2 
   8  chr8_69016879     ZHar    G    A        0      0        2 
   8  chr8_69016879   Sample    G    A        0      0        2 
   8  chr8_69017970     AAsi    C    A        0      0        2 
   8  chr8_69017970     AKia    C    A        0      0        2 
   8  chr8_69017970     AOna    C    A        0      0        2 
   8  chr8_69017970     ASom    C    A        0      0        2 
   8  chr8_69017970     HCab    C    A        1      2        2 
   8  chr8_69017970     HPrz    C    A        1      2        2 
   8  chr8_69017970     ZBoe    C    A        0      0        2 
   8  chr8_69017970     ZGre    C    A        0      0        2 
   8  chr8_69017970     ZHar    C    A        0      0        2 
   8  chr8_69017970   Sample    C    A        0      0        2 
   8  chr8_69018050     AAsi    C    T        0      0        2 
   8  chr8_69018050     AKia    C    T        0      0        2 
   8  chr8_69018050     AOna    C    T        0      0        2 
   8  chr8_69018050     ASom    C    T        0      0        2 
   8  chr8_69018050     HCab    C    T        1      2        2 
   8  chr8_69018050     HPrz    C    T        0      0        2 
   8  chr8_69018050     ZBoe    C    T        0      0        2 
   8  chr8_69018050     ZGre    C    T        0      0        2 
   8  chr8_69018050     ZHar    C    T        0      0        2 
   8  chr8_69018050   Sample    C    T        0      0        2 
   8  chr8_69018177     AAsi    T    A        0      0        2 
   8  chr8_69018177     AKia    T    A        0      0        2 
   8  chr8_69018177     AOna    T    A        0      0        2 
   8  chr8_69018177     ASom    T    A        0      0        2 
   8  chr8_69018177     HCab    T    A        1      2        2 
   8  chr8_69018177     HPrz    T    A        1      2        2 
   8  chr8_69018177     ZBoe    T    A        0      0        2 
   8  chr8_69018177     ZGre    T    A        0      0        2 
   8  chr8_69018177     ZHar    T    A        0      0        2 
   8  chr8_69018177   Sample    T    A        0      0        2 
   8  chr8_69019309     AAsi    T    G        0      0        2 
   8  chr8_69019309     AKia    T    G        0      0        2 
   8  chr8_69019309     AOna    T    G        0      0        2 
   8  chr8_69019309     ASom    T    G        0      0        2 
   8  chr8_69019309     HCab    T    G        0      0        2 
   8  chr8_69019309     HPrz    T    G        0      0        2 
   8  chr8_69019309     ZBoe    T    G      0.5      1        2 
   8  chr8_69019309     ZGre    T    G        0      0        2 
   8  chr8_69019309     ZHar    T    G        0      0        2 
   8  chr8_69019309   Sample    T    G        0      0        2 
   8  chr8_69023892     AAsi    C    A        0      0        2 
   8  chr8_69023892     AKia    C    A        0      0        2 
   8  chr8_69023892     AOna    C    A        0      0        2 
   8  chr8_69023892     ASom    C    A        0      0        2 
   8  chr8_69023892     HCab    C    A        1      2        2 
   8  chr8_69023892     HPrz    C    A        1      2        2 
   8  chr8_69023892     ZBoe    C    A        0      0        2 
   8  chr8_69023892     ZGre    C    A        0      0        2 
   8  chr8_69023892     ZHar    C    A        0      0        2 
   8  chr8_69023892   Sample    C    A        0      0        2 
   8  chr8_69027586     AAsi    G    T        0      0        2 
   8  chr8_69027586     AKia    G    T        0      0        2 
   8  chr8_69027586     AOna    G    T        0      0        2 
   8  chr8_69027586     ASom    G    T        0      0        2 
   8  chr8_69027586     HCab    G    T        0      0        2 
   8  chr8_69027586     HPrz    G    T        0      0        2 
   8  chr8_69027586     ZBoe    G    T        0      0        2 
   8  chr8_69027586     ZGre    G    T      0.5      1        2 
   8  chr8_69027586     ZHar    G    T        0      0        2 
   8  chr8_69027586   Sample    G    T        0      0        2 
   8  chr8_69035501     AAsi    G    T        0      0        2 
   8  chr8_69035501     AKia    G    T        0      0        2 
   8  chr8_69035501     AOna    G    T        0      0        2 
   8  chr8_69035501     ASom    G    T        0      0        2 
   8  chr8_69035501     HCab    G    T        1      2        2 
   8  chr8_69035501     HPrz    G    T        1      2        2 
   8  chr8_69035501     ZBoe    G    T        0      0        2 
   8  chr8_69035501     ZGre    G    T        0      0        2 
   8  chr8_69035501     ZHar    G    T        0      0        2 
   8  chr8_69035501   Sample    G    T        0      0        2 
   8  chr8_69035727     AAsi    A    G        0      0        2 
   8  chr8_69035727     AKia    A    G        0      0        2 
   8  chr8_69035727     AOna    A    G        0      0        2 
   8  chr8_69035727     ASom    A    G        0      0        2 
   8  chr8_69035727     HCab    A    G        0      0        2 
   8  chr8_69035727     HPrz    A    G        0      0        2 
   8  chr8_69035727     ZBoe    A    G      0.5      1        2 
   8  chr8_69035727     ZGre    A    G        0      0        2 
   8  chr8_69035727     ZHar    A    G        1      2        2 
   8  chr8_69035727   Sample    A    G        0      0        2 
   8  chr8_69037075     AAsi    C    T        0      0        2 
   8  chr8_69037075     AKia    C    T        1      2        2 
   8  chr8_69037075     AOna    C    T        1      2        2 
   8  chr8_69037075     ASom    C    T        0      0        2 
   8  chr8_69037075     HCab    C    T        0      0        2 
   8  chr8_69037075     HPrz    C    T        0      0        2 
   8  chr8_69037075     ZBoe    C    T        0      0        2 
   8  chr8_69037075     ZGre    C    T        0      0        2 
   8  chr8_69037075     ZHar    C    T        0      0        2 
   8  chr8_69037075   Sample    C    T        0      0        2 
   8  chr8_69042058     AAsi    C    T        0      0        2 
   8  chr8_69042058     AKia    C    T        0      0        2 
   8  chr8_69042058     AOna    C    T        0      0        2 
   8  chr8_69042058     ASom    C    T        0      0        2 
   8  chr8_69042058     HCab    C    T        1      2        2 
   8  chr8_69042058     HPrz    C    T        1      2        2 
   8  chr8_69042058     ZBoe    C    T        0      0        2 
   8  chr8_69042058     ZGre    C    T        0      0        2 
   8  chr8_69042058     ZHar    C    T        0      0        2 
   8  chr8_69042058   Sample    C    T        0      0        2 
   8  chr8_69042351     AAsi    A    G        0      0        2 
   8  chr8_69042351     AKia    A    G        0      0        2 
   8  chr8_69042351     AOna    A    G        0      0        2 
   8  chr8_69042351     ASom    A    G        0      0        2 
   8  chr8_69042351     HCab    A    G        1      2        2 
   8  chr8_69042351     HPrz    A    G        1      2        2 
   8  chr8_69042351     ZBoe    A    G        0      0        2 
   8  chr8_69042351     ZGre    A    G        0      0        2 
   8  chr8_69042351     ZHar    A    G        0      0        2 
   8  chr8_69042351   Sample    A    G        0      0        2 
   8  chr8_69042664     AAsi    T    G        0      0        2 
   8  chr8_69042664     AKia    T    G        0      0        2 
   8  chr8_69042664     AOna    T    G        0      0        2 
   8  chr8_69042664     ASom    T    G        0      0        2 
   8  chr8_69042664     HCab    T    G        1      2        2 
   8  chr8_69042664     HPrz    T    G        1      2        2 
   8  chr8_69042664     ZBoe    T    G        0      0        2 
   8  chr8_69042664     ZGre    T    G        0      0        2 
   8  chr8_69042664     ZHar    T    G        0      0        2 
   8  chr8_69042664   Sample    T    G        0      0        2 
   8  chr8_69044924     AAsi    A    G        0      0        2 
   8  chr8_69044924     AKia    A    G        0      0        2 
   8  chr8_69044924     AOna    A    G        0      0        2 
   8  chr8_69044924     ASom    A    G      0.5      1        2 
   8  chr8_69044924     HCab    A    G        1      2        2 
   8  chr8_69044924     HPrz    A    G        1      2        2 
   8  chr8_69044924     ZBoe    A    G        0      0        2 
   8  chr8_69044924     ZGre    A    G        0      0        2 
   8  chr8_69044924     ZHar    A    G        0      0        2 
   8  chr8_69044924   Sample    A    G        0      0        2 
   8  chr8_69045666     AAsi    T    C        0      0        2 
   8  chr8_69045666     AKia    T    C        0      0        2 
   8  chr8_69045666     AOna    T    C        1      2        2 
   8  chr8_69045666     ASom    T    C        0      0        2 
   8  chr8_69045666     HCab    T    C        0      0        2 
   8  chr8_69045666     HPrz    T    C        0      0        2 
   8  chr8_69045666     ZBoe    T    C        0      0        2 
   8  chr8_69045666     ZGre    T    C        0      0        2 
   8  chr8_69045666     ZHar    T    C        0      0        2 
   8  chr8_69045666   Sample    T    C        0      0        2 
   8  chr8_69045743     AAsi    A    G        0      0        2 
   8  chr8_69045743     AKia    A    G        0      0        2 
   8  chr8_69045743     AOna    A    G        0      0        2 
   8  chr8_69045743     ASom    A    G      0.5      1        2 
   8  chr8_69045743     HCab    A    G        0      0        2 
   8  chr8_69045743     HPrz    A    G        0      0        2 
   8  chr8_69045743     ZBoe    A    G        0      0        2 
   8  chr8_69045743     ZGre    A    G        0      0        2 
   8  chr8_69045743     ZHar    A    G        0      0        2 
   8  chr8_69045743   Sample    A    G        0      0        2 
   8  chr8_69047029     AAsi    A    G        0      0        2 
   8  chr8_69047029     AKia    A    G        0      0        2 
   8  chr8_69047029     AOna    A    G        0      0        2 
   8  chr8_69047029     ASom    A    G        0      0        2 
   8  chr8_69047029     HCab    A    G        0      0        2 
   8  chr8_69047029     HPrz    A    G        0      0        2 
   8  chr8_69047029     ZBoe    A    G        0      0        2 
   8  chr8_69047029     ZGre    A    G        1      2        2 
   8  chr8_69047029     ZHar    A    G        0      0        2 
   8  chr8_69047029   Sample    A    G        0      0        2 
   8  chr8_69049679     AAsi    C    T        0      0        2 
   8  chr8_69049679     AKia    C    T        0      0        2 
   8  chr8_69049679     AOna    C    T        0      0        2 
   8  chr8_69049679     ASom    C    T        0      0        2 
   8  chr8_69049679     HCab    C    T        1      2        2 
   8  chr8_69049679     HPrz    C    T        1      2        2 
   8  chr8_69049679     ZBoe    C    T        0      0        2 
   8  chr8_69049679     ZGre    C    T        0      0        2 
   8  chr8_69049679     ZHar    C    T        0      0        2 
   8  chr8_69049679   Sample    C    T        0      0        2 
   8  chr8_69050331     AAsi    A    G        0      0        2 
   8  chr8_69050331     AKia    A    G        0      0        2 
   8  chr8_69050331     AOna    A    G        0      0        2 
   8  chr8_69050331     ASom    A    G        0      0        2 
   8  chr8_69050331     HCab    A    G        1      2        2 
   8  chr8_69050331     HPrz    A    G        1      2        2 
   8  chr8_69050331     ZBoe    A    G        0      0        2 
   8  chr8_69050331     ZGre    A    G        0      0        2 
   8  chr8_69050331     ZHar    A    G        0      0        2 
   8  chr8_69050331   Sample    A    G        0      0        2 
   8  chr8_69062719     AAsi    T    C        0      0        2 
   8  chr8_69062719     AKia    T    C        0      0        2 
   8  chr8_69062719     AOna    T    C        0      0        2 
   8  chr8_69062719     ASom    T    C        0      0        2 
   8  chr8_69062719     HCab    T    C        0      0        2 
   8  chr8_69062719     HPrz    T    C        0      0        2 
   8  chr8_69062719     ZBoe    T    C      0.5      1        2 
   8  chr8_69062719     ZGre    T    C        0      0        2 
   8  chr8_69062719     ZHar    T    C        0      0        2 
   8  chr8_69062719   Sample    T    C        1      2        2 
   8  chr8_69075722     AAsi    C    G        0      0        2 
   8  chr8_69075722     AKia    C    G        0      0        2 
   8  chr8_69075722     AOna    C    G        0      0        2 
   8  chr8_69075722     ASom    C    G        0      0        2 
   8  chr8_69075722     HCab    C    G        1      2        2 
   8  chr8_69075722     HPrz    C    G        1      2        2 
   8  chr8_69075722     ZBoe    C    G        0      0        2 
   8  chr8_69075722     ZGre    C    G        0      0        2 
   8  chr8_69075722     ZHar    C    G        0      0        2 
   8  chr8_69075722   Sample    C    G        0      0        2 
   8  chr8_69079188     AAsi    C    G        0      0        2 
   8  chr8_69079188     AKia    C    G      0.5      1        2 
   8  chr8_69079188     AOna    C    G      0.5      1        2 
   8  chr8_69079188     ASom    C    G        0      0        2 
   8  chr8_69079188     HCab    C    G        0      0        2 
   8  chr8_69079188     HPrz    C    G        0      0        2 
   8  chr8_69079188     ZBoe    C    G        0      0        2 
   8  chr8_69079188     ZGre    C    G        0      0        2 
   8  chr8_69079188     ZHar    C    G        0      0        2 
   8  chr8_69079188   Sample    C    G        0      0        2 
   8  chr8_69088488     AAsi    A    G        1      2        2 
   8  chr8_69088488     AKia    A    G        0      0        2 
   8  chr8_69088488     AOna    A    G        0      0        2 
   8  chr8_69088488     ASom    A    G        1      2        2 
   8  chr8_69088488     HCab    A    G        0      0        2 
   8  chr8_69088488     HPrz    A    G        0      0        2 
   8  chr8_69088488     ZBoe    A    G        0      0        2 
   8  chr8_69088488     ZGre    A    G        0      0        2 
   8  chr8_69088488     ZHar    A    G        0      0        2 
   8  chr8_69088488   Sample    A    G        1      2        2 
   8  chr8_69089921     AAsi    A    G        0      0        2 
   8  chr8_69089921     AKia    A    G        0      0        2 
   8  chr8_69089921     AOna    A    G        0      0        2 
   8  chr8_69089921     ASom    A    G        0      0        2 
   8  chr8_69089921     HCab    A    G        0      0        2 
   8  chr8_69089921     HPrz    A    G        0      0        2 
   8  chr8_69089921     ZBoe    A    G        0      0        2 
   8  chr8_69089921     ZGre    A    G      0.5      1        2 
   8  chr8_69089921     ZHar    A    G        0      0        2 
   8  chr8_69089921   Sample    A    G        0      0        2 
   8  chr8_69090171     AAsi    A    G      0.5      1        2 
   8  chr8_69090171     AKia    A    G        0      0        2 
   8  chr8_69090171     AOna    A    G        0      0        2 
   8  chr8_69090171     ASom    A    G        0      0        2 
   8  chr8_69090171     HCab    A    G        0      0        2 
   8  chr8_69090171     HPrz    A    G        0      0        2 
   8  chr8_69090171     ZBoe    A    G        0      0        2 
   8  chr8_69090171     ZGre    A    G        0      0        2 
   8  chr8_69090171     ZHar    A    G        0      0        2 
   8  chr8_69090171   Sample    A    G        0      0        2 
   8  chr8_69116886     AAsi    T    C        0      0        2 
   8  chr8_69116886     AKia    T    C        0      0        2 
   8  chr8_69116886     AOna    T    C        0      0        2 
   8  chr8_69116886     ASom    T    C        0      0        2 
   8  chr8_69116886     HCab    T    C        1      2        2 
   8  chr8_69116886     HPrz    T    C        1      2        2 
   8  chr8_69116886     ZBoe    T    C        0      0        2 
   8  chr8_69116886     ZGre    T    C        0      0        2 
   8  chr8_69116886     ZHar    T    C        0      0        2 
   8  chr8_69116886   Sample    T    C        0      0        2 
   8  chr8_69117417     AAsi    C    A        0      0        2 
   8  chr8_69117417     AKia    C    A        0      0        2 
   8  chr8_69117417     AOna    C    A        0      0        2 
   8  chr8_69117417     ASom    C    A        0      0        2 
   8  chr8_69117417     HCab    C    A        0      0        2 
   8  chr8_69117417     HPrz    C    A        0      0        2 
   8  chr8_69117417     ZBoe    C    A        0      0        2 
   8  chr8_69117417     ZGre    C    A        0      0        2 
   8  chr8_69117417     ZHar    C    A        1      2        2 
   8  chr8_69117417   Sample    C    A        0      0        2 
   8  chr8_69136063     AAsi    C    T        0      0        2 
   8  chr8_69136063     AKia    C    T        0      0        2 
   8  chr8_69136063     AOna    C    T        0      0        2 
   8  chr8_69136063     ASom    C    T        0      0        2 
   8  chr8_69136063     HCab    C    T      0.5      1        2 
   8  chr8_69136063     HPrz    C    T        0      0        2 
   8  chr8_69136063     ZBoe    C    T        0      0        2 
   8  chr8_69136063     ZGre    C    T        0      0        2 
   8  chr8_69136063     ZHar    C    T        0      0        2 
   8  chr8_69136063   Sample    C    T        0      0        2 
   8  chr8_69142844     AAsi    C    A        1      2        2 
   8  chr8_69142844     AKia    C    A        0      0        2 
   8  chr8_69142844     AOna    C    A        0      0        2 
   8  chr8_69142844     ASom    C    A        0      0        2 
   8  chr8_69142844     HCab    C    A        0      0        2 
   8  chr8_69142844     HPrz    C    A        0      0        2 
   8  chr8_69142844     ZBoe    C    A        0      0        2 
   8  chr8_69142844     ZGre    C    A        0      0        2 
   8  chr8_69142844     ZHar    C    A        0      0        2 
   8  chr8_69142844   Sample    C    A        1      2        2 
   8  chr8_69151574     AAsi    A    G        0      0        2 
   8  chr8_69151574     AKia    A    G        1      2        2 
   8  chr8_69151574     AOna    A    G        1      2        2 
   8  chr8_69151574     ASom    A    G        0      0        2 
   8  chr8_69151574     HCab    A    G        1      2        2 
   8  chr8_69151574     HPrz    A    G        1      2        2 
   8  chr8_69151574     ZBoe    A    G        0      0        2 
   8  chr8_69151574     ZGre    A    G        0      0        2 
   8  chr8_69151574     ZHar    A    G        0      0        2 
   8  chr8_69151574   Sample    A    G        0      0        2 
   8  chr8_69158400     AAsi    C    A        0      0        2 
   8  chr8_69158400     AKia    C    A        0      0        2 
   8  chr8_69158400     AOna    C    A        0      0        2 
   8  chr8_69158400     ASom    C    A        0      0        2 
   8  chr8_69158400     HCab    C    A        0      0        2 
   8  chr8_69158400     HPrz    C    A        0      0        2 
   8  chr8_69158400     ZBoe    C    A      0.5      1        2 
   8  chr8_69158400     ZGre    C    A        0      0        2 
   8  chr8_69158400     ZHar    C    A        0      0        2 
   8  chr8_69158400   Sample    C    A        0      0        2 
   8  chr8_69160193     AAsi    G    A        0      0        2 
   8  chr8_69160193     AKia    G    A        0      0        2 
   8  chr8_69160193     AOna    G    A        0      0        2 
   8  chr8_69160193     ASom    G    A        0      0        2 
   8  chr8_69160193     HCab    G    A        1      2        2 
   8  chr8_69160193     HPrz    G    A        1      2        2 
   8  chr8_69160193     ZBoe    G    A        0      0        2 
   8  chr8_69160193     ZGre    G    A        0      0        2 
   8  chr8_69160193     ZHar    G    A        0      0        2 
   8  chr8_69160193   Sample    G    A        0      0        2 
   8  chr8_69172786     AAsi    A    G        0      0        2 
   8  chr8_69172786     AKia    A    G        0      0        2 
   8  chr8_69172786     AOna    A    G        0      0        2 
   8  chr8_69172786     ASom    A    G        0      0        2 
   8  chr8_69172786     HCab    A    G        0      0        2 
   8  chr8_69172786     HPrz    A    G        0      0        2 
   8  chr8_69172786     ZBoe    A    G      0.5      1        2 
   8  chr8_69172786     ZGre    A    G        0      0        2 
   8  chr8_69172786     ZHar    A    G        1      2        2 
   8  chr8_69172786   Sample    A    G        0      0        2 
   8  chr8_69177134     AAsi    C    T        0      0        2 
   8  chr8_69177134     AKia    C    T        0      0        2 
   8  chr8_69177134     AOna    C    T        0      0        2 
   8  chr8_69177134     ASom    C    T        0      0        2 
   8  chr8_69177134     HCab    C    T        0      0        2 
   8  chr8_69177134     HPrz    C    T        0      0        2 
   8  chr8_69177134     ZBoe    C    T        0      0        2 
   8  chr8_69177134     ZGre    C    T      0.5      1        2 
   8  chr8_69177134     ZHar    C    T        0      0        2 
   8  chr8_69177134   Sample    C    T        0      0        2 
   8  chr8_69177691     AAsi    C    T        0      0        2 
   8  chr8_69177691     AKia    C    T        0      0        2 
   8  chr8_69177691     AOna    C    T        0      0        2 
   8  chr8_69177691     ASom    C    T      0.5      1        2 
   8  chr8_69177691     HCab    C    T        0      0        2 
   8  chr8_69177691     HPrz    C    T        0      0        2 
   8  chr8_69177691     ZBoe    C    T        0      0        2 
   8  chr8_69177691     ZGre    C    T        0      0        2 
   8  chr8_69177691     ZHar    C    T        0      0        2 
   8  chr8_69177691   Sample    C    T        0      0        2 
   8  chr8_69178407     AAsi    C    T        0      0        2 
   8  chr8_69178407     AKia    C    T        0      0        2 
   8  chr8_69178407     AOna    C    T      0.5      1        2 
   8  chr8_69178407     ASom    C    T        0      0        2 
   8  chr8_69178407     HCab    C    T        0      0        2 
   8  chr8_69178407     HPrz    C    T        0      0        2 
   8  chr8_69178407     ZBoe    C    T        0      0        2 
   8  chr8_69178407     ZGre    C    T        0      0        2 
   8  chr8_69178407     ZHar    C    T        0      0        2 
   8  chr8_69178407   Sample    C    T        0      0        2 
   8  chr8_69179957     AAsi    G    A        0      0        2 
   8  chr8_69179957     AKia    G    A        0      0        2 
   8  chr8_69179957     AOna    G    A        0      0        2 
   8  chr8_69179957     ASom    G    A        0      0        2 
   8  chr8_69179957     HCab    G    A        0      0        2 
   8  chr8_69179957     HPrz    G    A        0      0        2 
   8  chr8_69179957     ZBoe    G    A      0.5      1        2 
   8  chr8_69179957     ZGre    G    A        0      0        2 
   8  chr8_69179957     ZHar    G    A        0      0        2 
   8  chr8_69179957   Sample    G    A        0      0        2 
   8  chr8_69186769     AAsi    C    T        0      0        2 
   8  chr8_69186769     AKia    C    T        0      0        2 
   8  chr8_69186769     AOna    C    T        0      0        2 
   8  chr8_69186769     ASom    C    T      0.5      1        2 
   8  chr8_69186769     HCab    C    T        0      0        2 
   8  chr8_69186769     HPrz    C    T        0      0        2 
   8  chr8_69186769     ZBoe    C    T        0      0        2 
   8  chr8_69186769     ZGre    C    T        0      0        2 
   8  chr8_69186769     ZHar    C    T        0      0        2 
   8  chr8_69186769   Sample    C    T        0      0        2 
   8  chr8_69192947     AAsi    C    T        1      2        2 
   8  chr8_69192947     AKia    C    T        0      0        2 
   8  chr8_69192947     AOna    C    T        0      0        2 
   8  chr8_69192947     ASom    C    T      0.5      1        2 
   8  chr8_69192947     HCab    C    T        0      0        2 
   8  chr8_69192947     HPrz    C    T        0      0        2 
   8  chr8_69192947     ZBoe    C    T        0      0        2 
   8  chr8_69192947     ZGre    C    T        0      0        2 
   8  chr8_69192947     ZHar    C    T        0      0        2 
   8  chr8_69192947   Sample    C    T        0      0        2 
   8  chr8_69193401     AAsi    A    G        0      0        2 
   8  chr8_69193401     AKia    A    G        0      0        2 
   8  chr8_69193401     AOna    A    G        0      0        2 
   8  chr8_69193401     ASom    A    G      0.5      1        2 
   8  chr8_69193401     HCab    A    G        0      0        2 
   8  chr8_69193401     HPrz    A    G        0      0        2 
   8  chr8_69193401     ZBoe    A    G        0      0        2 
   8  chr8_69193401     ZGre    A    G        0      0        2 
   8  chr8_69193401     ZHar    A    G        0      0        2 
   8  chr8_69193401   Sample    A    G        0      0        2 
   8  chr8_69195320     AAsi    T    C        0      0        2 
   8  chr8_69195320     AKia    T    C        0      0        2 
   8  chr8_69195320     AOna    T    C        0      0        2 
   8  chr8_69195320     ASom    T    C        0      0        2 
   8  chr8_69195320     HCab    T    C        0      0        2 
   8  chr8_69195320     HPrz    T    C        0      0        2 
   8  chr8_69195320     ZBoe    T    C      0.5      1        2 
   8  chr8_69195320     ZGre    T    C        0      0        2 
   8  chr8_69195320     ZHar    T    C        0      0        2 
   8  chr8_69195320   Sample    T    C        0      0        2 
   8  chr8_69201838     AAsi    G    C        0      0        2 
   8  chr8_69201838     AKia    G    C        0      0        2 
   8  chr8_69201838     AOna    G    C        0      0        2 
   8  chr8_69201838     ASom    G    C        0      0        2 
   8  chr8_69201838     HCab    G    C        0      0        2 
   8  chr8_69201838     HPrz    G    C        0      0        2 
   8  chr8_69201838     ZBoe    G    C        0      0        2 
   8  chr8_69201838     ZGre    G    C        0      0        2 
   8  chr8_69201838     ZHar    G    C      0.5      1        2 
   8  chr8_69201838   Sample    G    C        0      0        2 
   8  chr8_69213669     AAsi    C    T        0      0        2 
   8  chr8_69213669     AKia    C    T        0      0        2 
   8  chr8_69213669     AOna    C    T        0      0        2 
   8  chr8_69213669     ASom    C    T      0.5      1        2 
   8  chr8_69213669     HCab    C    T        0      0        2 
   8  chr8_69213669     HPrz    C    T        0      0        2 
   8  chr8_69213669     ZBoe    C    T        0      0        2 
   8  chr8_69213669     ZGre    C    T        0      0        2 
   8  chr8_69213669     ZHar    C    T        0      0        2 
   8  chr8_69213669   Sample    C    T        0      0        2 
   8  chr8_69223785     AAsi    A    G        1      2        2 
   8  chr8_69223785     AKia    A    G        0      0        2 
   8  chr8_69223785     AOna    A    G        0      0        2 
   8  chr8_69223785     ASom    A    G        0      0        2 
   8  chr8_69223785     HCab    A    G        0      0        2 
   8  chr8_69223785     HPrz    A    G        0      0        2 
   8  chr8_69223785     ZBoe    A    G        0      0        2 
   8  chr8_69223785     ZGre    A    G        0      0        2 
   8  chr8_69223785     ZHar    A    G        0      0        2 
   8  chr8_69223785   Sample    A    G        0      0        2 
   8  chr8_69240874     AAsi    A    G        0      0        2 
   8  chr8_69240874     AKia    A    G        0      0        2 
   8  chr8_69240874     AOna    A    G        0      0        2 
   8  chr8_69240874     ASom    A    G        0      0        2 
   8  chr8_69240874     HCab    A    G        1      2        2 
   8  chr8_69240874     HPrz    A    G        1      2        2 
   8  chr8_69240874     ZBoe    A    G        0      0        2 
   8  chr8_69240874     ZGre    A    G        0      0        2 
   8  chr8_69240874     ZHar    A    G        0      0        2 
   8  chr8_69240874   Sample    A    G        0      0        2 
   8  chr8_69248476     AAsi    G    A        0      0        2 
   8  chr8_69248476     AKia    G    A        0      0        2 
   8  chr8_69248476     AOna    G    A        0      0        2 
   8  chr8_69248476     ASom    G    A        0      0        2 
   8  chr8_69248476     HCab    G    A        1      2        2 
   8  chr8_69248476     HPrz    G    A        1      2        2 
   8  chr8_69248476     ZBoe    G    A        0      0        2 
   8  chr8_69248476     ZGre    G    A        0      0        2 
   8  chr8_69248476     ZHar    G    A        0      0        2 
   8  chr8_69248476   Sample    G    A        0      0        2 
   8  chr8_69250324     AAsi    G    A        0      0        2 
   8  chr8_69250324     AKia    G    A        0      0        2 
   8  chr8_69250324     AOna    G    A        0      0        2 
   8  chr8_69250324     ASom    G    A        0      0        2 
   8  chr8_69250324     HCab    G    A        1      2        2 
   8  chr8_69250324     HPrz    G    A        1      2        2 
   8  chr8_69250324     ZBoe    G    A        0      0        2 
   8  chr8_69250324     ZGre    G    A        0      0        2 
   8  chr8_69250324     ZHar    G    A        0      0        2 
   8  chr8_69250324   Sample    G    A        0      0        2 
   8  chr8_69251569     AAsi    C    T        1      2        2 
   8  chr8_69251569     AKia    C    T        0      0        2 
   8  chr8_69251569     AOna    C    T        0      0        2 
   8  chr8_69251569     ASom    C    T        1      2        2 
   8  chr8_69251569     HCab    C    T        0      0        2 
   8  chr8_69251569     HPrz    C    T        0      0        2 
   8  chr8_69251569     ZBoe    C    T        0      0        2 
   8  chr8_69251569     ZGre    C    T        0      0        2 
   8  chr8_69251569     ZHar    C    T        0      0        2 
   8  chr8_69251569   Sample    C    T        1      2        2 
   8  chr8_69253618     AAsi    A    C        0      0        2 
   8  chr8_69253618     AKia    A    C        0      0        2 
   8  chr8_69253618     AOna    A    C        0      0        2 
   8  chr8_69253618     ASom    A    C        0      0        2 
   8  chr8_69253618     HCab    A    C      0.5      1        2 
   8  chr8_69253618     HPrz    A    C        0      0        2 
   8  chr8_69253618     ZBoe    A    C        0      0        2 
   8  chr8_69253618     ZGre    A    C        0      0        2 
   8  chr8_69253618     ZHar    A    C        0      0        2 
   8  chr8_69253618   Sample    A    C        0      0        2 
   8  chr8_69261906     AAsi    T    C        0      0        2 
   8  chr8_69261906     AKia    T    C        0      0        2 
   8  chr8_69261906     AOna    T    C        0      0        2 
   8  chr8_69261906     ASom    T    C        0      0        2 
   8  chr8_69261906     HCab    T    C        1      2        2 
   8  chr8_69261906     HPrz    T    C        1      2        2 
   8  chr8_69261906     ZBoe    T    C        0      0        2 
   8  chr8_69261906     ZGre    T    C        0      0        2 
   8  chr8_69261906     ZHar    T    C        0      0        2 
   8  chr8_69261906   Sample    T    C        0      0        2 
   8  chr8_69267734     AAsi    C    T        0      0        2 
   8  chr8_69267734     AKia    C    T        0      0        2 
   8  chr8_69267734     AOna    C    T        0      0        2 
   8  chr8_69267734     ASom    C    T        0      0        2 
   8  chr8_69267734     HCab    C    T        1      2        2 
   8  chr8_69267734     HPrz    C    T        1      2        2 
   8  chr8_69267734     ZBoe    C    T        0      0        2 
   8  chr8_69267734     ZGre    C    T        0      0        2 
   8  chr8_69267734     ZHar    C    T        0      0        2 
   8  chr8_69267734   Sample    C    T        0      0        2 
   8  chr8_69273309     AAsi    A    G        1      2        2 
   8  chr8_69273309     AKia    A    G        0      0        2 
   8  chr8_69273309     AOna    A    G        0      0        2 
   8  chr8_69273309     ASom    A    G      0.5      1        2 
   8  chr8_69273309     HCab    A    G        0      0        2 
   8  chr8_69273309     HPrz    A    G        0      0        2 
   8  chr8_69273309     ZBoe    A    G        0      0        2 
   8  chr8_69273309     ZGre    A    G        0      0        2 
   8  chr8_69273309     ZHar    A    G        0      0        2 
   8  chr8_69273309   Sample    A    G        1      2        2 
   8  chr8_69286681     AAsi    A    G        0      0        2 
   8  chr8_69286681     AKia    A    G        0      0        2 
   8  chr8_69286681     AOna    A    G        0      0        2 
   8  chr8_69286681     ASom    A    G        0      0        2 
   8  chr8_69286681     HCab    A    G        0      0        2 
   8  chr8_69286681     HPrz    A    G        0      0        2 
   8  chr8_69286681     ZBoe    A    G        0      0        2 
   8  chr8_69286681     ZGre    A    G        1      2        2 
   8  chr8_69286681     ZHar    A    G        0      0        2 
   8  chr8_69286681   Sample    A    G        0      0        2 
   8  chr8_69290138     AAsi    A    G        0      0        2 
   8  chr8_69290138     AKia    A    G        0      0        2 
   8  chr8_69290138     AOna    A    G        0      0        2 
   8  chr8_69290138     ASom    A    G        0      0        2 
   8  chr8_69290138     HCab    A    G        0      0        2 
   8  chr8_69290138     HPrz    A    G      0.5      1        2 
   8  chr8_69290138     ZBoe    A    G        0      0        2 
   8  chr8_69290138     ZGre    A    G        0      0        2 
   8  chr8_69290138     ZHar    A    G        0      0        2 
   8  chr8_69290138   Sample    A    G        0      0        2 
   8  chr8_69305010     AAsi    G    A        0      0        2 
   8  chr8_69305010     AKia    G    A        0      0        2 
   8  chr8_69305010     AOna    G    A        0      0        2 
   8  chr8_69305010     ASom    G    A        0      0        2 
   8  chr8_69305010     HCab    G    A        1      2        2 
   8  chr8_69305010     HPrz    G    A        1      2        2 
   8  chr8_69305010     ZBoe    G    A        0      0        2 
   8  chr8_69305010     ZGre    G    A        0      0        2 
   8  chr8_69305010     ZHar    G    A        0      0        2 
   8  chr8_69305010   Sample    G    A        0      0        2 
   8  chr8_69310290     AAsi    G    T        1      2        2 
   8  chr8_69310290     AKia    G    T        0      0        2 
   8  chr8_69310290     AOna    G    T        0      0        2 
   8  chr8_69310290     ASom    G    T        1      2        2 
   8  chr8_69310290     HCab    G    T        0      0        2 
   8  chr8_69310290     HPrz    G    T        0      0        2 
   8  chr8_69310290     ZBoe    G    T        0      0        2 
   8  chr8_69310290     ZGre    G    T        0      0        2 
   8  chr8_69310290     ZHar    G    T        0      0        2 
   8  chr8_69310290   Sample    G    T        1      2        2 
   8  chr8_69311732     AAsi    T    C        0      0        2 
   8  chr8_69311732     AKia    T    C        0      0        2 
   8  chr8_69311732     AOna    T    C      0.5      1        2 
   8  chr8_69311732     ASom    T    C        0      0        2 
   8  chr8_69311732     HCab    T    C        0      0        2 
   8  chr8_69311732     HPrz    T    C        0      0        2 
   8  chr8_69311732     ZBoe    T    C        0      0        2 
   8  chr8_69311732     ZGre    T    C        0      0        2 
   8  chr8_69311732     ZHar    T    C        0      0        2 
   8  chr8_69311732   Sample    T    C        0      0        2 
   8  chr8_69312869     AAsi    G    A        0      0        2 
   8  chr8_69312869     AKia    G    A        0      0        2 
   8  chr8_69312869     AOna    G    A        0      0        2 
   8  chr8_69312869     ASom    G    A        0      0        2 
   8  chr8_69312869     HCab    G    A        0      0        2 
   8  chr8_69312869     HPrz    G    A        0      0        2 
   8  chr8_69312869     ZBoe    G    A        0      0        2 
   8  chr8_69312869     ZGre    G    A        1      2        2 
   8  chr8_69312869     ZHar    G    A        0      0        2 
   8  chr8_69312869   Sample    G    A        0      0        2 
   8  chr8_69319341     AAsi    T    C        0      0        2 
   8  chr8_69319341     AKia    T    C        0      0        2 
   8  chr8_69319341     AOna    T    C        0      0        2 
   8  chr8_69319341     ASom    T    C        0      0        2 
   8  chr8_69319341     HCab    T    C        0      0        2 
   8  chr8_69319341     HPrz    T    C        0      0        2 
   8  chr8_69319341     ZBoe    T    C        0      0        2 
   8  chr8_69319341     ZGre    T    C        1      2        2 
   8  chr8_69319341     ZHar    T    C        0      0        2 
   8  chr8_69319341   Sample    T    C        0      0        2 
   8  chr8_69326070     AAsi    G    A        0      0        2 
   8  chr8_69326070     AKia    G    A        0      0        2 
   8  chr8_69326070     AOna    G    A        0      0        2 
   8  chr8_69326070     ASom    G    A        0      0        2 
   8  chr8_69326070     HCab    G    A        0      0        2 
   8  chr8_69326070     HPrz    G    A        0      0        2 
   8  chr8_69326070     ZBoe    G    A        0      0        2 
   8  chr8_69326070     ZGre    G    A        0      0        2 
   8  chr8_69326070     ZHar    G    A        1      2        2 
   8  chr8_69326070   Sample    G    A        0      0        2 
   8  chr8_69331936     AAsi    G    A        0      0        2 
   8  chr8_69331936     AKia    G    A        0      0        2 
   8  chr8_69331936     AOna    G    A        0      0        2 
   8  chr8_69331936     ASom    G    A        0      0        2 
   8  chr8_69331936     HCab    G    A        0      0        2 
   8  chr8_69331936     HPrz    G    A        0      0        2 
   8  chr8_69331936     ZBoe    G    A        0      0        2 
   8  chr8_69331936     ZGre    G    A        0      0        2 
   8  chr8_69331936     ZHar    G    A        1      2        2 
   8  chr8_69331936   Sample    G    A        0      0        2 
   8  chr8_69339994     AAsi    T    G        0      0        2 
   8  chr8_69339994     AKia    T    G        0      0        2 
   8  chr8_69339994     AOna    T    G        0      0        2 
   8  chr8_69339994     ASom    T    G        0      0        2 
   8  chr8_69339994     HCab    T    G        1      2        2 
   8  chr8_69339994     HPrz    T    G        1      2        2 
   8  chr8_69339994     ZBoe    T    G        0      0        2 
   8  chr8_69339994     ZGre    T    G        0      0        2 
   8  chr8_69339994     ZHar    T    G        0      0        2 
   8  chr8_69339994   Sample    T    G        0      0        2 
   8  chr8_69345378     AAsi    G    T        0      0        2 
   8  chr8_69345378     AKia    G    T        0      0        2 
   8  chr8_69345378     AOna    G    T        0      0        2 
   8  chr8_69345378     ASom    G    T      0.5      1        2 
   8  chr8_69345378     HCab    G    T        0      0        2 
   8  chr8_69345378     HPrz    G    T        0      0        2 
   8  chr8_69345378     ZBoe    G    T        0      0        2 
   8  chr8_69345378     ZGre    G    T        0      0        2 
   8  chr8_69345378     ZHar    G    T        0      0        2 
   8  chr8_69345378   Sample    G    T        0      0        2 
   8  chr8_69348586     AAsi    C    T        0      0        2 
   8  chr8_69348586     AKia    C    T        0      0        2 
   8  chr8_69348586     AOna    C    T        0      0        2 
   8  chr8_69348586     ASom    C    T        0      0        2 
   8  chr8_69348586     HCab    C    T        1      2        2 
   8  chr8_69348586     HPrz    C    T        1      2        2 
   8  chr8_69348586     ZBoe    C    T        0      0        2 
   8  chr8_69348586     ZGre    C    T        0      0        2 
   8  chr8_69348586     ZHar    C    T        0      0        2 
   8  chr8_69348586   Sample    C    T        0      0        2 
   8  chr8_69355221     AAsi    C    G        0      0        2 
   8  chr8_69355221     AKia    C    G        0      0        2 
   8  chr8_69355221     AOna    C    G        0      0        2 
   8  chr8_69355221     ASom    C    G        0      0        2 
   8  chr8_69355221     HCab    C    G        0      0        2 
   8  chr8_69355221     HPrz    C    G        0      0        2 
   8  chr8_69355221     ZBoe    C    G        0      0        2 
   8  chr8_69355221     ZGre    C    G      0.5      1        2 
   8  chr8_69355221     ZHar    C    G        0      0        2 
   8  chr8_69355221   Sample    C    G        0      0        2 
   8  chr8_69356687     AAsi    T    C        0      0        2 
   8  chr8_69356687     AKia    T    C        1      2        2 
   8  chr8_69356687     AOna    T    C        1      2        2 
   8  chr8_69356687     ASom    T    C        0      0        2 
   8  chr8_69356687     HCab    T    C        0      0        2 
   8  chr8_69356687     HPrz    T    C        0      0        2 
   8  chr8_69356687     ZBoe    T    C        0      0        2 
   8  chr8_69356687     ZGre    T    C        0      0        2 
   8  chr8_69356687     ZHar    T    C        0      0        2 
   8  chr8_69356687   Sample    T    C        0      0        2 
   8  chr8_69365462     AAsi    C    A        0      0        2 
   8  chr8_69365462     AKia    C    A        0      0        2 
   8  chr8_69365462     AOna    C    A        0      0        2 
   8  chr8_69365462     ASom    C    A        0      0        2 
   8  chr8_69365462     HCab    C    A        0      0        2 
   8  chr8_69365462     HPrz    C    A        0      0        2 
   8  chr8_69365462     ZBoe    C    A        0      0        2 
   8  chr8_69365462     ZGre    C    A        1      2        2 
   8  chr8_69365462     ZHar    C    A        0      0        2 
   8  chr8_69365462   Sample    C    A        0      0        2 
   8  chr8_69367869     AAsi    A    G        0      0        2 
   8  chr8_69367869     AKia    A    G        0      0        2 
   8  chr8_69367869     AOna    A    G        0      0        2 
   8  chr8_69367869     ASom    A    G        0      0        2 
   8  chr8_69367869     HCab    A    G        0      0        2 
   8  chr8_69367869     HPrz    A    G        0      0        2 
   8  chr8_69367869     ZBoe    A    G        0      0        2 
   8  chr8_69367869     ZGre    A    G        0      0        2 
   8  chr8_69367869     ZHar    A    G        1      2        2 
   8  chr8_69367869   Sample    A    G        0      0        2 
   8  chr8_69374780     AAsi    A    G        0      0        2 
   8  chr8_69374780     AKia    A    G        0      0        2 
   8  chr8_69374780     AOna    A    G        0      0        2 
   8  chr8_69374780     ASom    A    G        0      0        2 
   8  chr8_69374780     HCab    A    G        1      2        2 
   8  chr8_69374780     HPrz    A    G        1      2        2 
   8  chr8_69374780     ZBoe    A    G        0      0        2 
   8  chr8_69374780     ZGre    A    G        0      0        2 
   8  chr8_69374780     ZHar    A    G        0      0        2 
   8  chr8_69374780   Sample    A    G        0      0        2 
   8  chr8_69385455     AAsi    T    C        0      0        2 
   8  chr8_69385455     AKia    T    C        0      0        2 
   8  chr8_69385455     AOna    T    C        0      0        2 
   8  chr8_69385455     ASom    T    C        0      0        2 
   8  chr8_69385455     HCab    T    C        1      2        2 
   8  chr8_69385455     HPrz    T    C        0      0        2 
   8  chr8_69385455     ZBoe    T    C        0      0        2 
   8  chr8_69385455     ZGre    T    C        0      0        2 
   8  chr8_69385455     ZHar    T    C        0      0        2 
   8  chr8_69385455   Sample    T    C        0      0        2 
   8  chr8_69387513     AAsi    T    C        1      2        2 
   8  chr8_69387513     AKia    T    C        1      2        2 
   8  chr8_69387513     AOna    T    C        0      0        2 
   8  chr8_69387513     ASom    T    C        0      0        2 
   8  chr8_69387513     HCab    T    C        0      0        2 
   8  chr8_69387513     HPrz    T    C        0      0        2 
   8  chr8_69387513     ZBoe    T    C        0      0        2 
   8  chr8_69387513     ZGre    T    C        0      0        2 
   8  chr8_69387513     ZHar    T    C        0      0        2 
   8  chr8_69387513   Sample    T    C        1      2        2 
   8  chr8_69393775     AAsi    G    A        0      0        2 
   8  chr8_69393775     AKia    G    A        0      0        2 
   8  chr8_69393775     AOna    G    A        0      0        2 
   8  chr8_69393775     ASom    G    A        0      0        2 
   8  chr8_69393775     HCab    G    A        1      2        2 
   8  chr8_69393775     HPrz    G    A        1      2        2 
   8  chr8_69393775     ZBoe    G    A        0      0        2 
   8  chr8_69393775     ZGre    G    A        0      0        2 
   8  chr8_69393775     ZHar    G    A        0      0        2 
   8  chr8_69393775   Sample    G    A        0      0        2 
   8  chr8_69401362     AAsi    T    C        0      0        2 
   8  chr8_69401362     AKia    T    C        0      0        2 
   8  chr8_69401362     AOna    T    C        0      0        2 
   8  chr8_69401362     ASom    T    C        0      0        2 
   8  chr8_69401362     HCab    T    C        0      0        2 
   8  chr8_69401362     HPrz    T    C        0      0        2 
   8  chr8_69401362     ZBoe    T    C        0      0        2 
   8  chr8_69401362     ZGre    T    C      0.5      1        2 
   8  chr8_69401362     ZHar    T    C        0      0        2 
   8  chr8_69401362   Sample    T    C        0      0        2 
   8  chr8_69402325     AAsi    T    C        1      2        2 
   8  chr8_69402325     AKia    T    C        0      0        2 
   8  chr8_69402325     AOna    T    C        0      0        2 
   8  chr8_69402325     ASom    T    C        1      2        2 
   8  chr8_69402325     HCab    T    C        0      0        2 
   8  chr8_69402325     HPrz    T    C        0      0        2 
   8  chr8_69402325     ZBoe    T    C        0      0        2 
   8  chr8_69402325     ZGre    T    C        0      0        2 
   8  chr8_69402325     ZHar    T    C        0      0        2 
   8  chr8_69402325   Sample    T    C        1      2        2 
   8  chr8_69402333     AAsi    T    C        0      0        2 
   8  chr8_69402333     AKia    T    C        0      0        2 
   8  chr8_69402333     AOna    T    C        0      0        2 
   8  chr8_69402333     ASom    T    C        0      0        2 
   8  chr8_69402333     HCab    T    C        0      0        2 
   8  chr8_69402333     HPrz    T    C        0      0        2 
   8  chr8_69402333     ZBoe    T    C        0      0        2 
   8  chr8_69402333     ZGre    T    C        0      0        2 
   8  chr8_69402333     ZHar    T    C        1      2        2 
   8  chr8_69402333   Sample    T    C        0      0        2 
   8  chr8_69408226     AAsi    G    T        0      0        2 
   8  chr8_69408226     AKia    G    T        0      0        2 
   8  chr8_69408226     AOna    G    T        0      0        2 
   8  chr8_69408226     ASom    G    T        0      0        2 
   8  chr8_69408226     HCab    G    T        0      0        2 
   8  chr8_69408226     HPrz    G    T        0      0        2 
   8  chr8_69408226     ZBoe    G    T        0      0        2 
   8  chr8_69408226     ZGre    G    T      0.5      1        2 
   8  chr8_69408226     ZHar    G    T        0      0        2 
   8  chr8_69408226   Sample    G    T        0      0        2 
   8  chr8_69409346     AAsi    T    C        0      0        2 
   8  chr8_69409346     AKia    T    C        0      0        2 
   8  chr8_69409346     AOna    T    C        0      0        2 
   8  chr8_69409346     ASom    T    C        0      0        2 
   8  chr8_69409346     HCab    T    C        0      0        2 
   8  chr8_69409346     HPrz    T    C        0      0        2 
   8  chr8_69409346     ZBoe    T    C        1      2        2 
   8  chr8_69409346     ZGre    T    C        1      2        2 
   8  chr8_69409346     ZHar    T    C        1      2        2 
   8  chr8_69409346   Sample    T    C        0      0        2 
   8  chr8_69409553     AAsi    G    A        0      0        2 
   8  chr8_69409553     AKia    G    A        0      0        2 
   8  chr8_69409553     AOna    G    A      0.5      1        2 
   8  chr8_69409553     ASom    G    A        0      0        2 
   8  chr8_69409553     HCab    G    A        0      0        2 
   8  chr8_69409553     HPrz    G    A        0      0        2 
   8  chr8_69409553     ZBoe    G    A        0      0        2 
   8  chr8_69409553     ZGre    G    A        0      0        2 
   8  chr8_69409553     ZHar    G    A        0      0        2 
   8  chr8_69409553   Sample    G    A        0      0        2 
   8  chr8_69410943     AAsi    A    G        0      0        2 
   8  chr8_69410943     AKia    A    G        0      0        2 
   8  chr8_69410943     AOna    A    G        0      0        2 
   8  chr8_69410943     ASom    A    G        0      0        2 
   8  chr8_69410943     HCab    A    G        1      2        2 
   8  chr8_69410943     HPrz    A    G        1      2        2 
   8  chr8_69410943     ZBoe    A    G        0      0        2 
   8  chr8_69410943     ZGre    A    G        0      0        2 
   8  chr8_69410943     ZHar    A    G        0      0        2 
   8  chr8_69410943   Sample    A    G        0      0        2 
   8  chr8_69412064     AAsi    A    G        0      0        2 
   8  chr8_69412064     AKia    A    G        0      0        2 
   8  chr8_69412064     AOna    A    G        0      0        2 
   8  chr8_69412064     ASom    A    G        0      0        2 
   8  chr8_69412064     HCab    A    G        0      0        2 
   8  chr8_69412064     HPrz    A    G        0      0        2 
   8  chr8_69412064     ZBoe    A    G        0      0        2 
   8  chr8_69412064     ZGre    A    G        0      0        2 
   8  chr8_69412064     ZHar    A    G        1      2        2 
   8  chr8_69412064   Sample    A    G        0      0        2 
   8  chr8_69418000     AAsi    G    A        0      0        2 
   8  chr8_69418000     AKia    G    A        0      0        2 
   8  chr8_69418000     AOna    G    A        0      0        2 
   8  chr8_69418000     ASom    G    A        0      0        2 
   8  chr8_69418000     HCab    G    A        0      0        2 
   8  chr8_69418000     HPrz    G    A        0      0        2 
   8  chr8_69418000     ZBoe    G    A      0.5      1        2 
   8  chr8_69418000     ZGre    G    A        0      0        2 
   8  chr8_69418000     ZHar    G    A        0      0        2 
   8  chr8_69418000   Sample    G    A        0      0        2 
   8  chr8_69421479     AAsi    C    T      0.5      1        2 
   8  chr8_69421479     AKia    C    T        0      0        2 
   8  chr8_69421479     AOna    C    T        0      0        2 
   8  chr8_69421479     ASom    C    T        0      0        2 
   8  chr8_69421479     HCab    C    T        0      0        2 
   8  chr8_69421479     HPrz    C    T        0      0        2 
   8  chr8_69421479     ZBoe    C    T        0      0        2 
   8  chr8_69421479     ZGre    C    T        0      0        2 
   8  chr8_69421479     ZHar    C    T        0      0        2 
   8  chr8_69421479   Sample    C    T        0      0        2 
   8  chr8_69423637     AAsi    A    G        0      0        2 
   8  chr8_69423637     AKia    A    G        1      2        2 
   8  chr8_69423637     AOna    A    G        1      2        2 
   8  chr8_69423637     ASom    A    G        0      0        2 
   8  chr8_69423637     HCab    A    G        0      0        2 
   8  chr8_69423637     HPrz    A    G        0      0        2 
   8  chr8_69423637     ZBoe    A    G        0      0        2 
   8  chr8_69423637     ZGre    A    G        0      0        2 
   8  chr8_69423637     ZHar    A    G        0      0        2 
   8  chr8_69423637   Sample    A    G        0      0        2 
   8  chr8_69425827     AAsi    T    G        0      0        2 
   8  chr8_69425827     AKia    T    G        0      0        2 
   8  chr8_69425827     AOna    T    G        0      0        2 
   8  chr8_69425827     ASom    T    G        0      0        2 
   8  chr8_69425827     HCab    T    G        1      2        2 
   8  chr8_69425827     HPrz    T    G        1      2        2 
   8  chr8_69425827     ZBoe    T    G        0      0        2 
   8  chr8_69425827     ZGre    T    G        0      0        2 
   8  chr8_69425827     ZHar    T    G        0      0        2 
   8  chr8_69425827   Sample    T    G        0      0        2 
   8  chr8_69435115     AAsi    T    C        0      0        2 
   8  chr8_69435115     AKia    T    C        0      0        2 
   8  chr8_69435115     AOna    T    C        0      0        2 
   8  chr8_69435115     ASom    T    C        0      0        2 
   8  chr8_69435115     HCab    T    C        0      0        2 
   8  chr8_69435115     HPrz    T    C        0      0        2 
   8  chr8_69435115     ZBoe    T    C        0      0        2 
   8  chr8_69435115     ZGre    T    C      0.5      1        2 
   8  chr8_69435115     ZHar    T    C        0      0        2 
   8  chr8_69435115   Sample    T    C        0      0        2 
   8  chr8_69435550     AAsi    A    T        0      0        2 
   8  chr8_69435550     AKia    A    T        0      0        2 
   8  chr8_69435550     AOna    A    T        0      0        2 
   8  chr8_69435550     ASom    A    T        0      0        2 
   8  chr8_69435550     HCab    A    T        1      2        2 
   8  chr8_69435550     HPrz    A    T        1      2        2 
   8  chr8_69435550     ZBoe    A    T        0      0        2 
   8  chr8_69435550     ZGre    A    T        0      0        2 
   8  chr8_69435550     ZHar    A    T        0      0        2 
   8  chr8_69435550   Sample    A    T        0      0        2 
   8  chr8_69439212     AAsi    A    G      0.5      1        2 
   8  chr8_69439212     AKia    A    G        0      0        2 
   8  chr8_69439212     AOna    A    G        0      0        2 
   8  chr8_69439212     ASom    A    G        1      2        2 
   8  chr8_69439212     HCab    A    G        0      0        2 
   8  chr8_69439212     HPrz    A    G        0      0        2 
   8  chr8_69439212     ZBoe    A    G        0      0        2 
   8  chr8_69439212     ZGre    A    G        0      0        2 
   8  chr8_69439212     ZHar    A    G        0      0        2 
   8  chr8_69439212   Sample    A    G        1      2        2 
   8  chr8_69444062     AAsi    C    T        0      0        2 
   8  chr8_69444062     AKia    C    T        0      0        2 
   8  chr8_69444062     AOna    C    T        0      0        2 
   8  chr8_69444062     ASom    C    T        1      2        2 
   8  chr8_69444062     HCab    C    T        0      0        2 
   8  chr8_69444062     HPrz    C    T        0      0        2 
   8  chr8_69444062     ZBoe    C    T        0      0        2 
   8  chr8_69444062     ZGre    C    T        0      0        2 
   8  chr8_69444062     ZHar    C    T        0      0        2 
   8  chr8_69444062   Sample    C    T        0      0        2 
   8  chr8_69455040     AAsi    C    G        0      0        2 
   8  chr8_69455040     AKia    C    G        0      0        2 
   8  chr8_69455040     AOna    C    G        0      0        2 
   8  chr8_69455040     ASom    C    G        0      0        2 
   8  chr8_69455040     HCab    C    G        1      2        2 
   8  chr8_69455040     HPrz    C    G        1      2        2 
   8  chr8_69455040     ZBoe    C    G        0      0        2 
   8  chr8_69455040     ZGre    C    G        0      0        2 
   8  chr8_69455040     ZHar    C    G        0      0        2 
   8  chr8_69455040   Sample    C    G        0      0        2 
   8  chr8_69455669     AAsi    T    C        0      0        2 
   8  chr8_69455669     AKia    T    C        0      0        2 
   8  chr8_69455669     AOna    T    C      0.5      1        2 
   8  chr8_69455669     ASom    T    C        0      0        2 
   8  chr8_69455669     HCab    T    C        1      2        2 
   8  chr8_69455669     HPrz    T    C        1      2        2 
   8  chr8_69455669     ZBoe    T    C        1      2        2 
   8  chr8_69455669     ZGre    T    C        1      2        2 
   8  chr8_69455669     ZHar    T    C        0      0        2 
   8  chr8_69455669   Sample    T    C        0      0        2 
   8  chr8_69462207     AAsi    T    C        0      0        2 
   8  chr8_69462207     AKia    T    C        0      0        2 
   8  chr8_69462207     AOna    T    C      0.5      1        2 
   8  chr8_69462207     ASom    T    C        0      0        2 
   8  chr8_69462207     HCab    T    C        0      0        2 
   8  chr8_69462207     HPrz    T    C        0      0        2 
   8  chr8_69462207     ZBoe    T    C        0      0        2 
   8  chr8_69462207     ZGre    T    C        0      0        2 
   8  chr8_69462207     ZHar    T    C        0      0        2 
   8  chr8_69462207   Sample    T    C        0      0        2 
   8  chr8_69463179     AAsi    T    G        0      0        2 
   8  chr8_69463179     AKia    T    G        0      0        2 
   8  chr8_69463179     AOna    T    G        0      0        2 
   8  chr8_69463179     ASom    T    G        0      0        2 
   8  chr8_69463179     HCab    T    G        1      2        2 
   8  chr8_69463179     HPrz    T    G        1      2        2 
   8  chr8_69463179     ZBoe    T    G        0      0        2 
   8  chr8_69463179     ZGre    T    G        0      0        2 
   8  chr8_69463179     ZHar    T    G        0      0        2 
   8  chr8_69463179   Sample    T    G        0      0        2 
   8  chr8_69477945     AAsi    C    T        0      0        2 
   8  chr8_69477945     AKia    C    T        0      0        2 
   8  chr8_69477945     AOna    C    T        0      0        2 
   8  chr8_69477945     ASom    C    T      0.5      1        2 
   8  chr8_69477945     HCab    C    T        0      0        2 
   8  chr8_69477945     HPrz    C    T        0      0        2 
   8  chr8_69477945     ZBoe    C    T        0      0        2 
   8  chr8_69477945     ZGre    C    T        0      0        2 
   8  chr8_69477945     ZHar    C    T        0      0        2 
   8  chr8_69477945   Sample    C    T        0      0        2 
   8  chr8_69486185     AAsi    C    T        0      0        2 
   8  chr8_69486185     AKia    C    T        0      0        2 
   8  chr8_69486185     AOna    C    T        0      0        2 
   8  chr8_69486185     ASom    C    T        0      0        2 
   8  chr8_69486185     HCab    C    T        0      0        2 
   8  chr8_69486185     HPrz    C    T      0.5      1        2 
   8  chr8_69486185     ZBoe    C    T        0      0        2 
   8  chr8_69486185     ZGre    C    T        0      0        2 
   8  chr8_69486185     ZHar    C    T        0      0        2 
   8  chr8_69486185   Sample    C    T        0      0        2 
   8  chr8_69486267     AAsi    C    G        0      0        2 
   8  chr8_69486267     AKia    C    G        1      2        2 
   8  chr8_69486267     AOna    C    G        0      0        2 
   8  chr8_69486267     ASom    C    G        0      0        2 
   8  chr8_69486267     HCab    C    G        0      0        2 
   8  chr8_69486267     HPrz    C    G        0      0        2 
   8  chr8_69486267     ZBoe    C    G        0      0        2 
   8  chr8_69486267     ZGre    C    G        0      0        2 
   8  chr8_69486267     ZHar    C    G        0      0        2 
   8  chr8_69486267   Sample    C    G        0      0        2 
   8  chr8_69489195     AAsi    G    A        0      0        2 
   8  chr8_69489195     AKia    G    A        0      0        2 
   8  chr8_69489195     AOna    G    A      0.5      1        2 
   8  chr8_69489195     ASom    G    A        0      0        2 
   8  chr8_69489195     HCab    G    A        0      0        2 
   8  chr8_69489195     HPrz    G    A        0      0        2 
   8  chr8_69489195     ZBoe    G    A        0      0        2 
   8  chr8_69489195     ZGre    G    A        0      0        2 
   8  chr8_69489195     ZHar    G    A        0      0        2 
   8  chr8_69489195   Sample    G    A        0      0        2 
   8  chr8_69489325     AAsi    C    T        0      0        2 
   8  chr8_69489325     AKia    C    T        0      0        2 
   8  chr8_69489325     AOna    C    T        0      0        2 
   8  chr8_69489325     ASom    C    T        0      0        2 
   8  chr8_69489325     HCab    C    T        0      0        2 
   8  chr8_69489325     HPrz    C    T        0      0        2 
   8  chr8_69489325     ZBoe    C    T      0.5      1        2 
   8  chr8_69489325     ZGre    C    T        0      0        2 
   8  chr8_69489325     ZHar    C    T        0      0        2 
   8  chr8_69489325   Sample    C    T        0      0        2 
   8  chr8_69499626     AAsi    A    G        0      0        2 
   8  chr8_69499626     AKia    A    G        0      0        2 
   8  chr8_69499626     AOna    A    G        0      0        2 
   8  chr8_69499626     ASom    A    G        0      0        2 
   8  chr8_69499626     HCab    A    G      0.5      1        2 
   8  chr8_69499626     HPrz    A    G        0      0        2 
   8  chr8_69499626     ZBoe    A    G        1      2        2 
   8  chr8_69499626     ZGre    A    G        0      0        2 
   8  chr8_69499626     ZHar    A    G        1      2        2 
   8  chr8_69499626   Sample    A    G        0      0        2 
   8  chr8_69504865     AAsi    G    A        0      0        2 
   8  chr8_69504865     AKia    G    A        0      0        2 
   8  chr8_69504865     AOna    G    A        0      0        2 
   8  chr8_69504865     ASom    G    A        0      0        2 
   8  chr8_69504865     HCab    G    A        0      0        2 
   8  chr8_69504865     HPrz    G    A        0      0        2 
   8  chr8_69504865     ZBoe    G    A      0.5      1        2 
   8  chr8_69504865     ZGre    G    A        0      0        2 
   8  chr8_69504865     ZHar    G    A        0      0        2 
   8  chr8_69504865   Sample    G    A        0      0        2 
   8  chr8_69507700     AAsi    G    A        0      0        2 
   8  chr8_69507700     AKia    G    A        0      0        2 
   8  chr8_69507700     AOna    G    A        0      0        2 
   8  chr8_69507700     ASom    G    A        0      0        2 
   8  chr8_69507700     HCab    G    A        1      2        2 
   8  chr8_69507700     HPrz    G    A        1      2        2 
   8  chr8_69507700     ZBoe    G    A        0      0        2 
   8  chr8_69507700     ZGre    G    A        0      0        2 
   8  chr8_69507700     ZHar    G    A        0      0        2 
   8  chr8_69507700   Sample    G    A        0      0        2 
   8  chr8_69517771     AAsi    C    T        0      0        2 
   8  chr8_69517771     AKia    C    T        0      0        2 
   8  chr8_69517771     AOna    C    T        0      0        2 
   8  chr8_69517771     ASom    C    T        0      0        2 
   8  chr8_69517771     HCab    C    T      0.5      1        2 
   8  chr8_69517771     HPrz    C    T        0      0        2 
   8  chr8_69517771     ZBoe    C    T        0      0        2 
   8  chr8_69517771     ZGre    C    T        0      0        2 
   8  chr8_69517771     ZHar    C    T        0      0        2 
   8  chr8_69517771   Sample    C    T        0      0        2 
   8  chr8_69519930     AAsi    A    C        0      0        2 
   8  chr8_69519930     AKia    A    C      0.5      1        2 
   8  chr8_69519930     AOna    A    C      0.5      1        2 
   8  chr8_69519930     ASom    A    C        0      0        2 
   8  chr8_69519930     HCab    A    C        0      0        2 
   8  chr8_69519930     HPrz    A    C        0      0        2 
   8  chr8_69519930     ZBoe    A    C        0      0        2 
   8  chr8_69519930     ZGre    A    C        0      0        2 
   8  chr8_69519930     ZHar    A    C        0      0        2 
   8  chr8_69519930   Sample    A    C        0      0        2 
   8  chr8_69522475     AAsi    T    C        0      0        2 
   8  chr8_69522475     AKia    T    C        0      0        2 
   8  chr8_69522475     AOna    T    C      0.5      1        2 
   8  chr8_69522475     ASom    T    C        0      0        2 
   8  chr8_69522475     HCab    T    C        0      0        2 
   8  chr8_69522475     HPrz    T    C        0      0        2 
   8  chr8_69522475     ZBoe    T    C        0      0        2 
   8  chr8_69522475     ZGre    T    C        0      0        2 
   8  chr8_69522475     ZHar    T    C        0      0        2 
   8  chr8_69522475   Sample    T    C        0      0        2 
   8  chr8_69522583     AAsi    G    A        0      0        2 
   8  chr8_69522583     AKia    G    A        0      0        2 
   8  chr8_69522583     AOna    G    A        0      0        2 
   8  chr8_69522583     ASom    G    A        0      0        2 
   8  chr8_69522583     HCab    G    A      0.5      1        2 
   8  chr8_69522583     HPrz    G    A        0      0        2 
   8  chr8_69522583     ZBoe    G    A        0      0        2 
   8  chr8_69522583     ZGre    G    A        0      0        2 
   8  chr8_69522583     ZHar    G    A        0      0        2 
   8  chr8_69522583   Sample    G    A        0      0        2 
   8  chr8_69524424     AAsi    T    C        0      0        2 
   8  chr8_69524424     AKia    T    C        0      0        2 
   8  chr8_69524424     AOna    T    C        0      0        2 
   8  chr8_69524424     ASom    T    C        0      0        2 
   8  chr8_69524424     HCab    T    C        0      0        2 
   8  chr8_69524424     HPrz    T    C        0      0        2 
   8  chr8_69524424     ZBoe    T    C        0      0        2 
   8  chr8_69524424     ZGre    T    C        0      0        2 
   8  chr8_69524424     ZHar    T    C      0.5      1        2 
   8  chr8_69524424   Sample    T    C        0      0        2 
   8  chr8_69529969     AAsi    G    A        0      0        2 
   8  chr8_69529969     AKia    G    A      0.5      1        2 
   8  chr8_69529969     AOna    G    A        0      0        2 
   8  chr8_69529969     ASom    G    A        0      0        2 
   8  chr8_69529969     HCab    G    A        0      0        2 
   8  chr8_69529969     HPrz    G    A        0      0        2 
   8  chr8_69529969     ZBoe    G    A        0      0        2 
   8  chr8_69529969     ZGre    G    A        0      0        2 
   8  chr8_69529969     ZHar    G    A        0      0        2 
   8  chr8_69529969   Sample    G    A        0      0        2 
   8  chr8_69532445     AAsi    A    G        0      0        2 
   8  chr8_69532445     AKia    A    G        0      0        2 
   8  chr8_69532445     AOna    A    G        0      0        2 
   8  chr8_69532445     ASom    A    G        0      0        2 
   8  chr8_69532445     HCab    A    G        0      0        2 
   8  chr8_69532445     HPrz    A    G        0      0        2 
   8  chr8_69532445     ZBoe    A    G        0      0        2 
   8  chr8_69532445     ZGre    A    G      0.5      1        2 
   8  chr8_69532445     ZHar    A    G        0      0        2 
   8  chr8_69532445   Sample    A    G        0      0        2 
   8  chr8_69550654     AAsi    T    C        0      0        2 
   8  chr8_69550654     AKia    T    C        0      0        2 
   8  chr8_69550654     AOna    T    C        1      2        2 
   8  chr8_69550654     ASom    T    C        0      0        2 
   8  chr8_69550654     HCab    T    C        0      0        2 
   8  chr8_69550654     HPrz    T    C        0      0        2 
   8  chr8_69550654     ZBoe    T    C        0      0        2 
   8  chr8_69550654     ZGre    T    C        0      0        2 
   8  chr8_69550654     ZHar    T    C        0      0        2 
   8  chr8_69550654   Sample    T    C        0      0        2 
   8  chr8_69553636     AAsi    T    C        0      0        2 
   8  chr8_69553636     AKia    T    C        0      0        2 
   8  chr8_69553636     AOna    T    C        0      0        2 
   8  chr8_69553636     ASom    T    C        0      0        2 
   8  chr8_69553636     HCab    T    C        0      0        2 
   8  chr8_69553636     HPrz    T    C        1      2        2 
   8  chr8_69553636     ZBoe    T    C        0      0        2 
   8  chr8_69553636     ZGre    T    C        0      0        2 
   8  chr8_69553636     ZHar    T    C        0      0        2 
   8  chr8_69553636   Sample    T    C        0      0        2 
   8  chr8_69566640     AAsi    G    A        0      0        2 
   8  chr8_69566640     AKia    G    A        0      0        2 
   8  chr8_69566640     AOna    G    A        0      0        2 
   8  chr8_69566640     ASom    G    A        0      0        2 
   8  chr8_69566640     HCab    G    A        0      0        2 
   8  chr8_69566640     HPrz    G    A        0      0        2 
   8  chr8_69566640     ZBoe    G    A        1      2        2 
   8  chr8_69566640     ZGre    G    A        1      2        2 
   8  chr8_69566640     ZHar    G    A        0      0        2 
   8  chr8_69566640   Sample    G    A        0      0        2 
   8  chr8_69569974     AAsi    A    G        0      0        2 
   8  chr8_69569974     AKia    A    G        0      0        2 
   8  chr8_69569974     AOna    A    G        0      0        2 
   8  chr8_69569974     ASom    A    G        0      0        2 
   8  chr8_69569974     HCab    A    G        0      0        2 
   8  chr8_69569974     HPrz    A    G        0      0        2 
   8  chr8_69569974     ZBoe    A    G        0      0        2 
   8  chr8_69569974     ZGre    A    G      0.5      1        2 
   8  chr8_69569974     ZHar    A    G        0      0        2 
   8  chr8_69569974   Sample    A    G        0      0        2 
   8  chr8_69570694     AAsi    C    T      0.5      1        2 
   8  chr8_69570694     AKia    C    T        0      0        2 
   8  chr8_69570694     AOna    C    T        0      0        2 
   8  chr8_69570694     ASom    C    T        0      0        2 
   8  chr8_69570694     HCab    C    T        0      0        2 
   8  chr8_69570694     HPrz    C    T        0      0        2 
   8  chr8_69570694     ZBoe    C    T        0      0        2 
   8  chr8_69570694     ZGre    C    T        0      0        2 
   8  chr8_69570694     ZHar    C    T        0      0        2 
   8  chr8_69570694   Sample    C    T        0      0        2 
   8  chr8_69574536     AAsi    C    T        0      0        2 
   8  chr8_69574536     AKia    C    T        0      0        2 
   8  chr8_69574536     AOna    C    T        0      0        2 
   8  chr8_69574536     ASom    C    T        0      0        2 
   8  chr8_69574536     HCab    C    T        1      2        2 
   8  chr8_69574536     HPrz    C    T        1      2        2 
   8  chr8_69574536     ZBoe    C    T        0      0        2 
   8  chr8_69574536     ZGre    C    T        0      0        2 
   8  chr8_69574536     ZHar    C    T        0      0        2 
   8  chr8_69574536   Sample    C    T        0      0        2 
   8  chr8_69578060     AAsi    A    G        0      0        2 
   8  chr8_69578060     AKia    A    G        0      0        2 
   8  chr8_69578060     AOna    A    G        0      0        2 
   8  chr8_69578060     ASom    A    G      0.5      1        2 
   8  chr8_69578060     HCab    A    G        0      0        2 
   8  chr8_69578060     HPrz    A    G        0      0        2 
   8  chr8_69578060     ZBoe    A    G        0      0        2 
   8  chr8_69578060     ZGre    A    G        0      0        2 
   8  chr8_69578060     ZHar    A    G        0      0        2 
   8  chr8_69578060   Sample    A    G        0      0        2 
   8  chr8_69581507     AAsi    T    C        0      0        2 
   8  chr8_69581507     AKia    T    C        0      0        2 
   8  chr8_69581507     AOna    T    C        0      0        2 
   8  chr8_69581507     ASom    T    C        0      0        2 
   8  chr8_69581507     HCab    T    C        0      0        2 
   8  chr8_69581507     HPrz    T    C        0      0        2 
   8  chr8_69581507     ZBoe    T    C        0      0        2 
   8  chr8_69581507     ZGre    T    C        0      0        2 
   8  chr8_69581507     ZHar    T    C        1      2        2 
   8  chr8_69581507   Sample    T    C        0      0        2 
   8  chr8_69586569     AAsi    A    G      0.5      1        2 
   8  chr8_69586569     AKia    A    G        0      0        2 
   8  chr8_69586569     AOna    A    G        0      0        2 
   8  chr8_69586569     ASom    A    G        0      0        2 
   8  chr8_69586569     HCab    A    G        0      0        2 
   8  chr8_69586569     HPrz    A    G        0      0        2 
   8  chr8_69586569     ZBoe    A    G        0      0        2 
   8  chr8_69586569     ZGre    A    G        0      0        2 
   8  chr8_69586569     ZHar    A    G        0      0        2 
   8  chr8_69586569   Sample    A    G        0      0        2 
   8  chr8_69587522     AAsi    C    A        0      0        2 
   8  chr8_69587522     AKia    C    A        0      0        2 
   8  chr8_69587522     AOna    C    A        0      0        2 
   8  chr8_69587522     ASom    C    A        0      0        2 
   8  chr8_69587522     HCab    C    A        1      2        2 
   8  chr8_69587522     HPrz    C    A        1      2        2 
   8  chr8_69587522     ZBoe    C    A        0      0        2 
   8  chr8_69587522     ZGre    C    A        0      0        2 
   8  chr8_69587522     ZHar    C    A        0      0        2 
   8  chr8_69587522   Sample    C    A        0      0        2 
   8  chr8_69594233     AAsi    A    G        0      0        2 
   8  chr8_69594233     AKia    A    G        0      0        2 
   8  chr8_69594233     AOna    A    G        0      0        2 
   8  chr8_69594233     ASom    A    G        0      0        2 
   8  chr8_69594233     HCab    A    G        0      0        2 
   8  chr8_69594233     HPrz    A    G        0      0        2 
   8  chr8_69594233     ZBoe    A    G      0.5      1        2 
   8  chr8_69594233     ZGre    A    G        0      0        2 
   8  chr8_69594233     ZHar    A    G        0      0        2 
   8  chr8_69594233   Sample    A    G        0      0        2 
   8  chr8_69594623     AAsi    G    A        0      0        2 
   8  chr8_69594623     AKia    G    A        0      0        2 
   8  chr8_69594623     AOna    G    A      0.5      1        2 
   8  chr8_69594623     ASom    G    A        0      0        2 
   8  chr8_69594623     HCab    G    A        0      0        2 
   8  chr8_69594623     HPrz    G    A        0      0        2 
   8  chr8_69594623     ZBoe    G    A        0      0        2 
   8  chr8_69594623     ZGre    G    A        0      0        2 
   8  chr8_69594623     ZHar    G    A        0      0        2 
   8  chr8_69594623   Sample    G    A        0      0        2 
   8  chr8_69598043     AAsi    A    G        0      0        2 
   8  chr8_69598043     AKia    A    G        0      0        2 
   8  chr8_69598043     AOna    A    G        0      0        2 
   8  chr8_69598043     ASom    A    G        0      0        2 
   8  chr8_69598043     HCab    A    G        0      0        2 
   8  chr8_69598043     HPrz    A    G        0      0        2 
   8  chr8_69598043     ZBoe    A    G        0      0        2 
   8  chr8_69598043     ZGre    A    G        0      0        2 
   8  chr8_69598043     ZHar    A    G        1      2        2 
   8  chr8_69598043   Sample    A    G        0      0        2 
   8  chr8_69601197     AAsi    T    C        0      0        2 
   8  chr8_69601197     AKia    T    C        0      0        2 
   8  chr8_69601197     AOna    T    C        0      0        2 
   8  chr8_69601197     ASom    T    C        0      0        2 
   8  chr8_69601197     HCab    T    C        0      0        2 
   8  chr8_69601197     HPrz    T    C        0      0        2 
   8  chr8_69601197     ZBoe    T    C      0.5      1        2 
   8  chr8_69601197     ZGre    T    C        0      0        2 
   8  chr8_69601197     ZHar    T    C        0      0        2 
   8  chr8_69601197   Sample    T    C        0      0        2 
   8  chr8_69601559     AAsi    G    A        0      0        2 
   8  chr8_69601559     AKia    G    A        0      0        2 
   8  chr8_69601559     AOna    G    A        0      0        2 
   8  chr8_69601559     ASom    G    A        0      0        2 
   8  chr8_69601559     HCab    G    A        1      2        2 
   8  chr8_69601559     HPrz    G    A        1      2        2 
   8  chr8_69601559     ZBoe    G    A        1      2        2 
   8  chr8_69601559     ZGre    G    A        0      0        2 
   8  chr8_69601559     ZHar    G    A        0      0        2 
   8  chr8_69601559   Sample    G    A        0      0        2 
   8  chr8_69607519     AAsi    G    T        0      0        2 
   8  chr8_69607519     AKia    G    T        0      0        2 
   8  chr8_69607519     AOna    G    T        0      0        2 
   8  chr8_69607519     ASom    G    T        0      0        2 
   8  chr8_69607519     HCab    G    T        0      0        2 
   8  chr8_69607519     HPrz    G    T        0      0        2 
   8  chr8_69607519     ZBoe    G    T        0      0        2 
   8  chr8_69607519     ZGre    G    T        0      0        2 
   8  chr8_69607519     ZHar    G    T      0.5      1        2 
   8  chr8_69607519   Sample    G    T        0      0        2 
   8  chr8_69607625     AAsi    T    C      0.5      1        2 
   8  chr8_69607625     AKia    T    C        0      0        2 
   8  chr8_69607625     AOna    T    C        0      0        2 
   8  chr8_69607625     ASom    T    C        0      0        2 
   8  chr8_69607625     HCab    T    C        0      0        2 
   8  chr8_69607625     HPrz    T    C        0      0        2 
   8  chr8_69607625     ZBoe    T    C        0      0        2 
   8  chr8_69607625     ZGre    T    C        0      0        2 
   8  chr8_69607625     ZHar    T    C        0      0        2 
   8  chr8_69607625   Sample    T    C        0      0        2 
   8  chr8_69610909     AAsi    G    A        0      0        2 
   8  chr8_69610909     AKia    G    A        0      0        2 
   8  chr8_69610909     AOna    G    A        0      0        2 
   8  chr8_69610909     ASom    G    A        0      0        2 
   8  chr8_69610909     HCab    G    A        1      2        2 
   8  chr8_69610909     HPrz    G    A        1      2        2 
   8  chr8_69610909     ZBoe    G    A        0      0        2 
   8  chr8_69610909     ZGre    G    A        0      0        2 
   8  chr8_69610909     ZHar    G    A        0      0        2 
   8  chr8_69610909   Sample    G    A        0      0        2 
   8  chr8_69613238     AAsi    G    C        0      0        2 
   8  chr8_69613238     AKia    G    C        0      0        2 
   8  chr8_69613238     AOna    G    C        0      0        2 
   8  chr8_69613238     ASom    G    C        0      0        2 
   8  chr8_69613238     HCab    G    C        0      0        2 
   8  chr8_69613238     HPrz    G    C        0      0        2 
   8  chr8_69613238     ZBoe    G    C        0      0        2 
   8  chr8_69613238     ZGre    G    C        1      2        2 
   8  chr8_69613238     ZHar    G    C        0      0        2 
   8  chr8_69613238   Sample    G    C        0      0        2 
   8  chr8_69629205     AAsi    G    T        0      0        2 
   8  chr8_69629205     AKia    G    T        0      0        2 
   8  chr8_69629205     AOna    G    T        0      0        2 
   8  chr8_69629205     ASom    G    T        0      0        2 
   8  chr8_69629205     HCab    G    T        1      2        2 
   8  chr8_69629205     HPrz    G    T        1      2        2 
   8  chr8_69629205     ZBoe    G    T        0      0        2 
   8  chr8_69629205     ZGre    G    T        0      0        2 
   8  chr8_69629205     ZHar    G    T        0      0        2 
   8  chr8_69629205   Sample    G    T        0      0        2 
   8  chr8_69630952     AAsi    T    C        0      0        2 
   8  chr8_69630952     AKia    T    C        0      0        2 
   8  chr8_69630952     AOna    T    C        0      0        2 
   8  chr8_69630952     ASom    T    C        0      0        2 
   8  chr8_69630952     HCab    T    C        1      2        2 
   8  chr8_69630952     HPrz    T    C        1      2        2 
   8  chr8_69630952     ZBoe    T    C        0      0        2 
   8  chr8_69630952     ZGre    T    C        0      0        2 
   8  chr8_69630952     ZHar    T    C        0      0        2 
   8  chr8_69630952   Sample    T    C        0      0        2 
   8  chr8_69637785     AAsi    G    A        0      0        2 
   8  chr8_69637785     AKia    G    A        0      0        2 
   8  chr8_69637785     AOna    G    A        0      0        2 
   8  chr8_69637785     ASom    G    A        0      0        2 
   8  chr8_69637785     HCab    G    A        0      0        2 
   8  chr8_69637785     HPrz    G    A        0      0        2 
   8  chr8_69637785     ZBoe    G    A      0.5      1        2 
   8  chr8_69637785     ZGre    G    A        0      0        2 
   8  chr8_69637785     ZHar    G    A        0      0        2 
   8  chr8_69637785   Sample    G    A        0      0        2 
   8  chr8_69639441     AAsi    C    T        0      0        2 
   8  chr8_69639441     AKia    C    T        0      0        2 
   8  chr8_69639441     AOna    C    T        0      0        2 
   8  chr8_69639441     ASom    C    T        0      0        2 
   8  chr8_69639441     HCab    C    T      0.5      1        2 
   8  chr8_69639441     HPrz    C    T        1      2        2 
   8  chr8_69639441     ZBoe    C    T        0      0        2 
   8  chr8_69639441     ZGre    C    T        0      0        2 
   8  chr8_69639441     ZHar    C    T        0      0        2 
   8  chr8_69639441   Sample    C    T        0      0        2 
   8  chr8_69639668     AAsi    G    A        0      0        2 
   8  chr8_69639668     AKia    G    A        0      0        2 
   8  chr8_69639668     AOna    G    A        0      0        2 
   8  chr8_69639668     ASom    G    A        0      0        2 
   8  chr8_69639668     HCab    G    A        0      0        2 
   8  chr8_69639668     HPrz    G    A        0      0        2 
   8  chr8_69639668     ZBoe    G    A        0      0        2 
   8  chr8_69639668     ZGre    G    A        1      2        2 
   8  chr8_69639668     ZHar    G    A        1      2        2 
   8  chr8_69639668   Sample    G    A        0      0        2 
   8  chr8_69640433     AAsi    A    G        1      2        2 
   8  chr8_69640433     AKia    A    G        1      2        2 
   8  chr8_69640433     AOna    A    G        0      0        2 
   8  chr8_69640433     ASom    A    G        1      2        2 
   8  chr8_69640433     HCab    A    G        0      0        2 
   8  chr8_69640433     HPrz    A    G        0      0        2 
   8  chr8_69640433     ZBoe    A    G        0      0        2 
   8  chr8_69640433     ZGre    A    G        0      0        2 
   8  chr8_69640433     ZHar    A    G        0      0        2 
   8  chr8_69640433   Sample    A    G        1      2        2 
   8  chr8_69645853     AAsi    G    A        0      0        2 
   8  chr8_69645853     AKia    G    A        0      0        2 
   8  chr8_69645853     AOna    G    A        0      0        2 
   8  chr8_69645853     ASom    G    A        0      0        2 
   8  chr8_69645853     HCab    G    A        0      0        2 
   8  chr8_69645853     HPrz    G    A        0      0        2 
   8  chr8_69645853     ZBoe    G    A        0      0        2 
   8  chr8_69645853     ZGre    G    A        0      0        2 
   8  chr8_69645853     ZHar    G    A        1      2        2 
   8  chr8_69645853   Sample    G    A        0      0        2 
   8  chr8_69651171     AAsi    C    T        0      0        2 
   8  chr8_69651171     AKia    C    T        1      2        2 
   8  chr8_69651171     AOna    C    T        0      0        2 
   8  chr8_69651171     ASom    C    T        0      0        2 
   8  chr8_69651171     HCab    C    T        0      0        2 
   8  chr8_69651171     HPrz    C    T        0      0        2 
   8  chr8_69651171     ZBoe    C    T        0      0        2 
   8  chr8_69651171     ZGre    C    T        0      0        2 
   8  chr8_69651171     ZHar    C    T        0      0        2 
   8  chr8_69651171   Sample    C    T        0      0        2 
   8  chr8_69657701     AAsi    T    C        0      0        2 
   8  chr8_69657701     AKia    T    C        0      0        2 
   8  chr8_69657701     AOna    T    C        0      0        2 
   8  chr8_69657701     ASom    T    C      0.5      1        2 
   8  chr8_69657701     HCab    T    C        1      2        2 
   8  chr8_69657701     HPrz    T    C        1      2        2 
   8  chr8_69657701     ZBoe    T    C        0      0        2 
   8  chr8_69657701     ZGre    T    C        0      0        2 
   8  chr8_69657701     ZHar    T    C        0      0        2 
   8  chr8_69657701   Sample    T    C        0      0        2 
   8  chr8_69658123     AAsi    C    A        1      2        2 
   8  chr8_69658123     AKia    C    A        0      0        2 
   8  chr8_69658123     AOna    C    A        0      0        2 
   8  chr8_69658123     ASom    C    A      0.5      1        2 
   8  chr8_69658123     HCab    C    A        0      0        2 
   8  chr8_69658123     HPrz    C    A        0      0        2 
   8  chr8_69658123     ZBoe    C    A        0      0        2 
   8  chr8_69658123     ZGre    C    A        0      0        2 
   8  chr8_69658123     ZHar    C    A        0      0        2 
   8  chr8_69658123   Sample    C    A        1      2        2 
   8  chr8_69664147     AAsi    C    G        0      0        2 
   8  chr8_69664147     AKia    C    G        0      0        2 
   8  chr8_69664147     AOna    C    G        0      0        2 
   8  chr8_69664147     ASom    C    G        0      0        2 
   8  chr8_69664147     HCab    C    G        0      0        2 
   8  chr8_69664147     HPrz    C    G        0      0        2 
   8  chr8_69664147     ZBoe    C    G        0      0        2 
   8  chr8_69664147     ZGre    C    G        1      2        2 
   8  chr8_69664147     ZHar    C    G        0      0        2 
   8  chr8_69664147   Sample    C    G        0      0        2 
   8  chr8_69673188     AAsi    G    C        0      0        2 
   8  chr8_69673188     AKia    G    C        0      0        2 
   8  chr8_69673188     AOna    G    C        0      0        2 
   8  chr8_69673188     ASom    G    C        0      0        2 
   8  chr8_69673188     HCab    G    C        1      2        2 
   8  chr8_69673188     HPrz    G    C        1      2        2 
   8  chr8_69673188     ZBoe    G    C        0      0        2 
   8  chr8_69673188     ZGre    G    C        0      0        2 
   8  chr8_69673188     ZHar    G    C        0      0        2 
   8  chr8_69673188   Sample    G    C        0      0        2 
   8  chr8_69674992     AAsi    T    C        0      0        2 
   8  chr8_69674992     AKia    T    C        0      0        2 
   8  chr8_69674992     AOna    T    C        0      0        2 
   8  chr8_69674992     ASom    T    C        0      0        2 
   8  chr8_69674992     HCab    T    C        1      2        2 
   8  chr8_69674992     HPrz    T    C        1      2        2 
   8  chr8_69674992     ZBoe    T    C        0      0        2 
   8  chr8_69674992     ZGre    T    C        0      0        2 
   8  chr8_69674992     ZHar    T    C        0      0        2 
   8  chr8_69674992   Sample    T    C        0      0        2 
   8  chr8_69676313     AAsi    A    G        0      0        2 
   8  chr8_69676313     AKia    A    G        0      0        2 
   8  chr8_69676313     AOna    A    G        0      0        2 
   8  chr8_69676313     ASom    A    G        0      0        2 
   8  chr8_69676313     HCab    A    G      0.5      1        2 
   8  chr8_69676313     HPrz    A    G        0      0        2 
   8  chr8_69676313     ZBoe    A    G        0      0        2 
   8  chr8_69676313     ZGre    A    G        0      0        2 
   8  chr8_69676313     ZHar    A    G        0      0        2 
   8  chr8_69676313   Sample    A    G        0      0        2 
   8  chr8_69680433     AAsi    T    C        0      0        2 
   8  chr8_69680433     AKia    T    C        0      0        2 
   8  chr8_69680433     AOna    T    C        0      0        2 
   8  chr8_69680433     ASom    T    C        0      0        2 
   8  chr8_69680433     HCab    T    C        0      0        2 
   8  chr8_69680433     HPrz    T    C        0      0        2 
   8  chr8_69680433     ZBoe    T    C      0.5      1        2 
   8  chr8_69680433     ZGre    T    C        0      0        2 
   8  chr8_69680433     ZHar    T    C        0      0        2 
   8  chr8_69680433   Sample    T    C        0      0        2 
   8  chr8_69683344     AAsi    T    C        0      0        2 
   8  chr8_69683344     AKia    T    C        0      0        2 
   8  chr8_69683344     AOna    T    C        0      0        2 
   8  chr8_69683344     ASom    T    C        0      0        2 
   8  chr8_69683344     HCab    T    C        0      0        2 
   8  chr8_69683344     HPrz    T    C        0      0        2 
   8  chr8_69683344     ZBoe    T    C        0      0        2 
```
