## Supplementary File 7. Zonkey (Schubert et al. 2017) report for donkey specimen Ancient7. for "No genetic evidence yet for hinnies at Mazongshan (400-160 BCE), northwestern China": incl_ts.frq.strat (part 118 of 296)

```
   8  chr8_69683344     ZGre    T    C      0.5      1        2 
   8  chr8_69683344     ZHar    T    C        0      0        2 
   8  chr8_69683344   Sample    T    C        0      0        2 
   8  chr8_69685715     AAsi    T    A        1      2        2 
   8  chr8_69685715     AKia    T    A        0      0        2 
   8  chr8_69685715     AOna    T    A        0      0        2 
   8  chr8_69685715     ASom    T    A      0.5      1        2 
   8  chr8_69685715     HCab    T    A        0      0        2 
   8  chr8_69685715     HPrz    T    A        0      0        2 
   8  chr8_69685715     ZBoe    T    A        0      0        2 
   8  chr8_69685715     ZGre    T    A        0      0        2 
   8  chr8_69685715     ZHar    T    A        0      0        2 
   8  chr8_69685715   Sample    T    A        1      2        2 
   8  chr8_69702592     AAsi    G    A        0      0        2 
   8  chr8_69702592     AKia    G    A        0      0        2 
   8  chr8_69702592     AOna    G    A        0      0        2 
   8  chr8_69702592     ASom    G    A        0      0        2 
   8  chr8_69702592     HCab    G    A        0      0        2 
   8  chr8_69702592     HPrz    G    A        0      0        2 
   8  chr8_69702592     ZBoe    G    A      0.5      1        2 
   8  chr8_69702592     ZGre    G    A        1      2        2 
   8  chr8_69702592     ZHar    G    A        0      0        2 
   8  chr8_69702592   Sample    G    A        0      0        2 
   8  chr8_69716202     AAsi    A    G        0      0        2 
   8  chr8_69716202     AKia    A    G        0      0        2 
   8  chr8_69716202     AOna    A    G        0      0        2 
   8  chr8_69716202     ASom    A    G        0      0        2 
   8  chr8_69716202     HCab    A    G        1      2        2 
   8  chr8_69716202     HPrz    A    G        1      2        2 
   8  chr8_69716202     ZBoe    A    G        0      0        2 
   8  chr8_69716202     ZGre    A    G        0      0        2 
   8  chr8_69716202     ZHar    A    G        0      0        2 
   8  chr8_69716202   Sample    A    G        0      0        2 
   8  chr8_69716916     AAsi    A    G        0      0        2 
   8  chr8_69716916     AKia    A    G        0      0        2 
   8  chr8_69716916     AOna    A    G        0      0        2 
   8  chr8_69716916     ASom    A    G        0      0        2 
   8  chr8_69716916     HCab    A    G        0      0        2 
   8  chr8_69716916     HPrz    A    G        0      0        2 
   8  chr8_69716916     ZBoe    A    G        0      0        2 
   8  chr8_69716916     ZGre    A    G        1      2        2 
   8  chr8_69716916     ZHar    A    G        0      0        2 
   8  chr8_69716916   Sample    A    G        0      0        2 
   8  chr8_69723005     AAsi    A    G        0      0        2 
   8  chr8_69723005     AKia    A    G        0      0        2 
   8  chr8_69723005     AOna    A    G        0      0        2 
   8  chr8_69723005     ASom    A    G        0      0        2 
   8  chr8_69723005     HCab    A    G        0      0        2 
   8  chr8_69723005     HPrz    A    G        0      0        2 
   8  chr8_69723005     ZBoe    A    G      0.5      1        2 
   8  chr8_69723005     ZGre    A    G        0      0        2 
   8  chr8_69723005     ZHar    A    G        0      0        2 
   8  chr8_69723005   Sample    A    G        0      0        2 
   8  chr8_69723390     AAsi    G    A        1      2        2 
   8  chr8_69723390     AKia    G    A        0      0        2 
   8  chr8_69723390     AOna    G    A        0      0        2 
   8  chr8_69723390     ASom    G    A        1      2        2 
   8  chr8_69723390     HCab    G    A        0      0        2 
   8  chr8_69723390     HPrz    G    A        0      0        2 
   8  chr8_69723390     ZBoe    G    A        0      0        2 
   8  chr8_69723390     ZGre    G    A        0      0        2 
   8  chr8_69723390     ZHar    G    A        0      0        2 
   8  chr8_69723390   Sample    G    A        1      2        2 
   8  chr8_69725805     AAsi    A    G        0      0        2 
   8  chr8_69725805     AKia    A    G        0      0        2 
   8  chr8_69725805     AOna    A    G        0      0        2 
   8  chr8_69725805     ASom    A    G        0      0        2 
   8  chr8_69725805     HCab    A    G        1      2        2 
   8  chr8_69725805     HPrz    A    G        1      2        2 
   8  chr8_69725805     ZBoe    A    G        0      0        2 
   8  chr8_69725805     ZGre    A    G        0      0        2 
   8  chr8_69725805     ZHar    A    G        0      0        2 
   8  chr8_69725805   Sample    A    G        0      0        2 
   8  chr8_69735936     AAsi    T    G        0      0        2 
   8  chr8_69735936     AKia    T    G        0      0        2 
   8  chr8_69735936     AOna    T    G        1      2        2 
   8  chr8_69735936     ASom    T    G        0      0        2 
   8  chr8_69735936     HCab    T    G        0      0        2 
   8  chr8_69735936     HPrz    T    G        0      0        2 
   8  chr8_69735936     ZBoe    T    G        0      0        2 
   8  chr8_69735936     ZGre    T    G        0      0        2 
   8  chr8_69735936     ZHar    T    G        0      0        2 
   8  chr8_69735936   Sample    T    G        0      0        2 
   8  chr8_69737498     AAsi    T    C        0      0        2 
   8  chr8_69737498     AKia    T    C        0      0        2 
   8  chr8_69737498     AOna    T    C        0      0        2 
   8  chr8_69737498     ASom    T    C        0      0        2 
   8  chr8_69737498     HCab    T    C        0      0        2 
   8  chr8_69737498     HPrz    T    C        0      0        2 
   8  chr8_69737498     ZBoe    T    C        0      0        2 
   8  chr8_69737498     ZGre    T    C        0      0        2 
   8  chr8_69737498     ZHar    T    C      0.5      1        2 
   8  chr8_69737498   Sample    T    C        0      0        2 
   8  chr8_69746467     AAsi    C    T        0      0        2 
   8  chr8_69746467     AKia    C    T        0      0        2 
   8  chr8_69746467     AOna    C    T        0      0        2 
   8  chr8_69746467     ASom    C    T        0      0        2 
   8  chr8_69746467     HCab    C    T        1      2        2 
   8  chr8_69746467     HPrz    C    T        1      2        2 
   8  chr8_69746467     ZBoe    C    T        0      0        2 
   8  chr8_69746467     ZGre    C    T        0      0        2 
   8  chr8_69746467     ZHar    C    T        0      0        2 
   8  chr8_69746467   Sample    C    T        0      0        2 
   8  chr8_69752390     AAsi    G    T        0      0        2 
   8  chr8_69752390     AKia    G    T        0      0        2 
   8  chr8_69752390     AOna    G    T        0      0        2 
   8  chr8_69752390     ASom    G    T        0      0        2 
   8  chr8_69752390     HCab    G    T        0      0        2 
   8  chr8_69752390     HPrz    G    T        0      0        2 
   8  chr8_69752390     ZBoe    G    T      0.5      1        2 
   8  chr8_69752390     ZGre    G    T        0      0        2 
   8  chr8_69752390     ZHar    G    T        0      0        2 
   8  chr8_69752390   Sample    G    T        0      0        2 
   8  chr8_69753721     AAsi    G    A        0      0        2 
   8  chr8_69753721     AKia    G    A        0      0        2 
   8  chr8_69753721     AOna    G    A        0      0        2 
   8  chr8_69753721     ASom    G    A        0      0        2 
   8  chr8_69753721     HCab    G    A        1      2        2 
   8  chr8_69753721     HPrz    G    A        1      2        2 
   8  chr8_69753721     ZBoe    G    A        0      0        2 
   8  chr8_69753721     ZGre    G    A        0      0        2 
   8  chr8_69753721     ZHar    G    A        0      0        2 
   8  chr8_69753721   Sample    G    A        0      0        2 
   8  chr8_69760346     AAsi    C    T        0      0        2 
   8  chr8_69760346     AKia    C    T        0      0        2 
   8  chr8_69760346     AOna    C    T        0      0        2 
   8  chr8_69760346     ASom    C    T        0      0        2 
   8  chr8_69760346     HCab    C    T        1      2        2 
   8  chr8_69760346     HPrz    C    T        1      2        2 
   8  chr8_69760346     ZBoe    C    T        0      0        2 
   8  chr8_69760346     ZGre    C    T        0      0        2 
   8  chr8_69760346     ZHar    C    T        0      0        2 
   8  chr8_69760346   Sample    C    T        0      0        2 
   8  chr8_69762165     AAsi    A    G        0      0        2 
   8  chr8_69762165     AKia    A    G      0.5      1        2 
   8  chr8_69762165     AOna    A    G        0      0        2 
   8  chr8_69762165     ASom    A    G        0      0        2 
   8  chr8_69762165     HCab    A    G        0      0        2 
   8  chr8_69762165     HPrz    A    G        0      0        2 
   8  chr8_69762165     ZBoe    A    G        0      0        2 
   8  chr8_69762165     ZGre    A    G        0      0        2 
   8  chr8_69762165     ZHar    A    G        0      0        2 
   8  chr8_69762165   Sample    A    G        0      0        2 
   8  chr8_69762469     AAsi    A    G        0      0        2 
   8  chr8_69762469     AKia    A    G      0.5      1        2 
   8  chr8_69762469     AOna    A    G        0      0        2 
   8  chr8_69762469     ASom    A    G        0      0        2 
   8  chr8_69762469     HCab    A    G        0      0        2 
   8  chr8_69762469     HPrz    A    G        0      0        2 
   8  chr8_69762469     ZBoe    A    G        0      0        2 
   8  chr8_69762469     ZGre    A    G        0      0        2 
   8  chr8_69762469     ZHar    A    G        0      0        2 
   8  chr8_69762469   Sample    A    G        0      0        2 
   8  chr8_69765143     AAsi    A    C      0.5      1        2 
   8  chr8_69765143     AKia    A    C        0      0        2 
   8  chr8_69765143     AOna    A    C        0      0        2 
   8  chr8_69765143     ASom    A    C      0.5      1        2 
   8  chr8_69765143     HCab    A    C        0      0        2 
   8  chr8_69765143     HPrz    A    C        0      0        2 
   8  chr8_69765143     ZBoe    A    C        0      0        2 
   8  chr8_69765143     ZGre    A    C        0      0        2 
   8  chr8_69765143     ZHar    A    C        0      0        2 
   8  chr8_69765143   Sample    A    C        1      2        2 
   8  chr8_69770239     AAsi    T    C      0.5      1        2 
   8  chr8_69770239     AKia    T    C        0      0        2 
   8  chr8_69770239     AOna    T    C        0      0        2 
   8  chr8_69770239     ASom    T    C        0      0        2 
   8  chr8_69770239     HCab    T    C        0      0        2 
   8  chr8_69770239     HPrz    T    C        0      0        2 
   8  chr8_69770239     ZBoe    T    C        0      0        2 
   8  chr8_69770239     ZGre    T    C        0      0        2 
   8  chr8_69770239     ZHar    T    C        0      0        2 
   8  chr8_69770239   Sample    T    C        0      0        2 
   8  chr8_69773901     AAsi    G    C        0      0        2 
   8  chr8_69773901     AKia    G    C        0      0        2 
   8  chr8_69773901     AOna    G    C        0      0        2 
   8  chr8_69773901     ASom    G    C        0      0        2 
   8  chr8_69773901     HCab    G    C        1      2        2 
   8  chr8_69773901     HPrz    G    C        1      2        2 
   8  chr8_69773901     ZBoe    G    C        0      0        2 
   8  chr8_69773901     ZGre    G    C        0      0        2 
   8  chr8_69773901     ZHar    G    C        0      0        2 
   8  chr8_69773901   Sample    G    C        0      0        2 
   8  chr8_69778280     AAsi    T    C        0      0        2 
   8  chr8_69778280     AKia    T    C        1      2        2 
   8  chr8_69778280     AOna    T    C      0.5      1        2 
   8  chr8_69778280     ASom    T    C        0      0        2 
   8  chr8_69778280     HCab    T    C        0      0        2 
   8  chr8_69778280     HPrz    T    C        0      0        2 
   8  chr8_69778280     ZBoe    T    C        0      0        2 
   8  chr8_69778280     ZGre    T    C        0      0        2 
   8  chr8_69778280     ZHar    T    C        0      0        2 
   8  chr8_69778280   Sample    T    C        0      0        2 
   8  chr8_69783873     AAsi    G    A        0      0        2 
   8  chr8_69783873     AKia    G    A        0      0        2 
   8  chr8_69783873     AOna    G    A        0      0        2 
   8  chr8_69783873     ASom    G    A        0      0        2 
   8  chr8_69783873     HCab    G    A        1      2        2 
   8  chr8_69783873     HPrz    G    A        1      2        2 
   8  chr8_69783873     ZBoe    G    A        0      0        2 
   8  chr8_69783873     ZGre    G    A        0      0        2 
   8  chr8_69783873     ZHar    G    A        0      0        2 
   8  chr8_69783873   Sample    G    A        0      0        2 
   8  chr8_69787030     AAsi    T    C        0      0        2 
   8  chr8_69787030     AKia    T    C        1      2        2 
   8  chr8_69787030     AOna    T    C        0      0        2 
   8  chr8_69787030     ASom    T    C        0      0        2 
   8  chr8_69787030     HCab    T    C        0      0        2 
   8  chr8_69787030     HPrz    T    C        0      0        2 
   8  chr8_69787030     ZBoe    T    C        0      0        2 
   8  chr8_69787030     ZGre    T    C        0      0        2 
   8  chr8_69787030     ZHar    T    C        0      0        2 
   8  chr8_69787030   Sample    T    C        0      0        2 
   8  chr8_69787443     AAsi    T    C        0      0        2 
   8  chr8_69787443     AKia    T    C        0      0        2 
   8  chr8_69787443     AOna    T    C        0      0        2 
   8  chr8_69787443     ASom    T    C        0      0        2 
   8  chr8_69787443     HCab    T    C        0      0        2 
   8  chr8_69787443     HPrz    T    C        0      0        2 
   8  chr8_69787443     ZBoe    T    C        0      0        2 
   8  chr8_69787443     ZGre    T    C        1      2        2 
   8  chr8_69787443     ZHar    T    C        0      0        2 
   8  chr8_69787443   Sample    T    C        0      0        2 
   8  chr8_69792298     AAsi    A    C        0      0        2 
   8  chr8_69792298     AKia    A    C        0      0        2 
   8  chr8_69792298     AOna    A    C        0      0        2 
   8  chr8_69792298     ASom    A    C        0      0        2 
   8  chr8_69792298     HCab    A    C        1      2        2 
   8  chr8_69792298     HPrz    A    C        1      2        2 
   8  chr8_69792298     ZBoe    A    C        0      0        2 
   8  chr8_69792298     ZGre    A    C        1      2        2 
   8  chr8_69792298     ZHar    A    C        0      0        2 
   8  chr8_69792298   Sample    A    C        0      0        2 
   8  chr8_69795527     AAsi    T    C        0      0        2 
   8  chr8_69795527     AKia    T    C        0      0        2 
   8  chr8_69795527     AOna    T    C      0.5      1        2 
   8  chr8_69795527     ASom    T    C        0      0        2 
   8  chr8_69795527     HCab    T    C        0      0        2 
   8  chr8_69795527     HPrz    T    C        0      0        2 
   8  chr8_69795527     ZBoe    T    C        0      0        2 
   8  chr8_69795527     ZGre    T    C        0      0        2 
   8  chr8_69795527     ZHar    T    C        0      0        2 
   8  chr8_69795527   Sample    T    C        0      0        2 
   8  chr8_69799642     AAsi    T    C        0      0        2 
   8  chr8_69799642     AKia    T    C        0      0        2 
   8  chr8_69799642     AOna    T    C        0      0        2 
   8  chr8_69799642     ASom    T    C        0      0        2 
   8  chr8_69799642     HCab    T    C        0      0        2 
   8  chr8_69799642     HPrz    T    C        0      0        2 
   8  chr8_69799642     ZBoe    T    C        0      0        2 
   8  chr8_69799642     ZGre    T    C        1      2        2 
   8  chr8_69799642     ZHar    T    C        0      0        2 
   8  chr8_69799642   Sample    T    C        0      0        2 
   8  chr8_69799854     AAsi    G    C        0      0        2 
   8  chr8_69799854     AKia    G    C        0      0        2 
   8  chr8_69799854     AOna    G    C        0      0        2 
   8  chr8_69799854     ASom    G    C        0      0        2 
   8  chr8_69799854     HCab    G    C        0      0        2 
   8  chr8_69799854     HPrz    G    C      0.5      1        2 
   8  chr8_69799854     ZBoe    G    C        0      0        2 
   8  chr8_69799854     ZGre    G    C        0      0        2 
   8  chr8_69799854     ZHar    G    C        0      0        2 
   8  chr8_69799854   Sample    G    C        0      0        2 
   8  chr8_69809527     AAsi    C    T        0      0        2 
   8  chr8_69809527     AKia    C    T        0      0        2 
   8  chr8_69809527     AOna    C    T        0      0        2 
   8  chr8_69809527     ASom    C    T        0      0        2 
   8  chr8_69809527     HCab    C    T        0      0        2 
   8  chr8_69809527     HPrz    C    T        0      0        2 
   8  chr8_69809527     ZBoe    C    T        0      0        2 
   8  chr8_69809527     ZGre    C    T        0      0        2 
   8  chr8_69809527     ZHar    C    T        1      2        2 
   8  chr8_69809527   Sample    C    T        0      0        2 
   8  chr8_69809820     AAsi    G    A        0      0        2 
   8  chr8_69809820     AKia    G    A        0      0        2 
   8  chr8_69809820     AOna    G    A        0      0        2 
   8  chr8_69809820     ASom    G    A        0      0        2 
   8  chr8_69809820     HCab    G    A        0      0        2 
   8  chr8_69809820     HPrz    G    A        0      0        2 
   8  chr8_69809820     ZBoe    G    A        1      2        2 
   8  chr8_69809820     ZGre    G    A        0      0        2 
   8  chr8_69809820     ZHar    G    A        0      0        2 
   8  chr8_69809820   Sample    G    A        0      0        2 
   8  chr8_69814527     AAsi    A    G        0      0        2 
   8  chr8_69814527     AKia    A    G        1      2        2 
   8  chr8_69814527     AOna    A    G        0      0        2 
   8  chr8_69814527     ASom    A    G        0      0        2 
   8  chr8_69814527     HCab    A    G        0      0        2 
   8  chr8_69814527     HPrz    A    G        0      0        2 
   8  chr8_69814527     ZBoe    A    G        0      0        2 
   8  chr8_69814527     ZGre    A    G        0      0        2 
   8  chr8_69814527     ZHar    A    G        0      0        2 
   8  chr8_69814527   Sample    A    G        0      0        2 
   8  chr8_69817535     AAsi    A    G        0      0        2 
   8  chr8_69817535     AKia    A    G        0      0        2 
   8  chr8_69817535     AOna    A    G        0      0        2 
   8  chr8_69817535     ASom    A    G        0      0        2 
   8  chr8_69817535     HCab    A    G        0      0        2 
   8  chr8_69817535     HPrz    A    G        0      0        2 
   8  chr8_69817535     ZBoe    A    G        0      0        2 
   8  chr8_69817535     ZGre    A    G      0.5      1        2 
   8  chr8_69817535     ZHar    A    G        0      0        2 
   8  chr8_69817535   Sample    A    G        0      0        2 
   8  chr8_69821662     AAsi    A    G        1      2        2 
   8  chr8_69821662     AKia    A    G        0      0        2 
   8  chr8_69821662     AOna    A    G        0      0        2 
   8  chr8_69821662     ASom    A    G      0.5      1        2 
   8  chr8_69821662     HCab    A    G        0      0        2 
   8  chr8_69821662     HPrz    A    G        0      0        2 
   8  chr8_69821662     ZBoe    A    G        0      0        2 
   8  chr8_69821662     ZGre    A    G        0      0        2 
   8  chr8_69821662     ZHar    A    G        0      0        2 
   8  chr8_69821662   Sample    A    G        0      0        2 
   8  chr8_69828004     AAsi    C    T        0      0        2 
   8  chr8_69828004     AKia    C    T        0      0        2 
   8  chr8_69828004     AOna    C    T        0      0        2 
   8  chr8_69828004     ASom    C    T        0      0        2 
   8  chr8_69828004     HCab    C    T        0      0        2 
   8  chr8_69828004     HPrz    C    T        0      0        2 
   8  chr8_69828004     ZBoe    C    T      0.5      1        2 
   8  chr8_69828004     ZGre    C    T        0      0        2 
   8  chr8_69828004     ZHar    C    T        0      0        2 
   8  chr8_69828004   Sample    C    T        0      0        2 
   8  chr8_69834593     AAsi    G    C        0      0        2 
   8  chr8_69834593     AKia    G    C        0      0        2 
   8  chr8_69834593     AOna    G    C        0      0        2 
   8  chr8_69834593     ASom    G    C        0      0        2 
   8  chr8_69834593     HCab    G    C      0.5      1        2 
   8  chr8_69834593     HPrz    G    C        0      0        2 
   8  chr8_69834593     ZBoe    G    C        0      0        2 
   8  chr8_69834593     ZGre    G    C        0      0        2 
   8  chr8_69834593     ZHar    G    C        0      0        2 
   8  chr8_69834593   Sample    G    C        0      0        2 
   8  chr8_69836992     AAsi    C    T        0      0        2 
   8  chr8_69836992     AKia    C    T        0      0        2 
   8  chr8_69836992     AOna    C    T        0      0        2 
   8  chr8_69836992     ASom    C    T        0      0        2 
   8  chr8_69836992     HCab    C    T        1      2        2 
   8  chr8_69836992     HPrz    C    T        1      2        2 
   8  chr8_69836992     ZBoe    C    T        0      0        2 
   8  chr8_69836992     ZGre    C    T        0      0        2 
   8  chr8_69836992     ZHar    C    T        0      0        2 
   8  chr8_69836992   Sample    C    T        0      0        2 
   8  chr8_69839837     AAsi    A    C        0      0        2 
   8  chr8_69839837     AKia    A    C      0.5      1        2 
   8  chr8_69839837     AOna    A    C        0      0        2 
   8  chr8_69839837     ASom    A    C        0      0        2 
   8  chr8_69839837     HCab    A    C        0      0        2 
   8  chr8_69839837     HPrz    A    C        0      0        2 
   8  chr8_69839837     ZBoe    A    C        0      0        2 
   8  chr8_69839837     ZGre    A    C        0      0        2 
   8  chr8_69839837     ZHar    A    C        0      0        2 
   8  chr8_69839837   Sample    A    C        0      0        2 
   8  chr8_69844866     AAsi    T    C        0      0        2 
   8  chr8_69844866     AKia    T    C        0      0        2 
   8  chr8_69844866     AOna    T    C        0      0        2 
   8  chr8_69844866     ASom    T    C        0      0        2 
   8  chr8_69844866     HCab    T    C        0      0        2 
   8  chr8_69844866     HPrz    T    C        0      0        2 
   8  chr8_69844866     ZBoe    T    C      0.5      1        2 
   8  chr8_69844866     ZGre    T    C        0      0        2 
   8  chr8_69844866     ZHar    T    C        0      0        2 
   8  chr8_69844866   Sample    T    C        0      0        2 
   8  chr8_69845631     AAsi    G    T        0      0        2 
   8  chr8_69845631     AKia    G    T        0      0        2 
   8  chr8_69845631     AOna    G    T        0      0        2 
   8  chr8_69845631     ASom    G    T        0      0        2 
   8  chr8_69845631     HCab    G    T        0      0        2 
   8  chr8_69845631     HPrz    G    T        0      0        2 
   8  chr8_69845631     ZBoe    G    T      0.5      1        2 
   8  chr8_69845631     ZGre    G    T        0      0        2 
   8  chr8_69845631     ZHar    G    T        0      0        2 
   8  chr8_69845631   Sample    G    T        0      0        2 
   8  chr8_69849857     AAsi    T    C        0      0        2 
   8  chr8_69849857     AKia    T    C        0      0        2 
   8  chr8_69849857     AOna    T    C        0      0        2 
   8  chr8_69849857     ASom    T    C        0      0        2 
   8  chr8_69849857     HCab    T    C        0      0        2 
   8  chr8_69849857     HPrz    T    C        0      0        2 
   8  chr8_69849857     ZBoe    T    C        0      0        2 
   8  chr8_69849857     ZGre    T    C      0.5      1        2 
   8  chr8_69849857     ZHar    T    C        0      0        2 
   8  chr8_69849857   Sample    T    C        0      0        2 
   8  chr8_69852946     AAsi    T    C        0      0        2 
   8  chr8_69852946     AKia    T    C        0      0        2 
   8  chr8_69852946     AOna    T    C        0      0        2 
   8  chr8_69852946     ASom    T    C      0.5      1        2 
   8  chr8_69852946     HCab    T    C        0      0        2 
   8  chr8_69852946     HPrz    T    C        0      0        2 
   8  chr8_69852946     ZBoe    T    C        0      0        2 
   8  chr8_69852946     ZGre    T    C        0      0        2 
   8  chr8_69852946     ZHar    T    C        0      0        2 
   8  chr8_69852946   Sample    T    C        0      0        2 
   8  chr8_69853324     AAsi    G    C        0      0        2 
   8  chr8_69853324     AKia    G    C        0      0        2 
   8  chr8_69853324     AOna    G    C        1      2        2 
   8  chr8_69853324     ASom    G    C        0      0        2 
   8  chr8_69853324     HCab    G    C        0      0        2 
   8  chr8_69853324     HPrz    G    C        0      0        2 
   8  chr8_69853324     ZBoe    G    C        0      0        2 
   8  chr8_69853324     ZGre    G    C        0      0        2 
   8  chr8_69853324     ZHar    G    C        0      0        2 
   8  chr8_69853324   Sample    G    C        0      0        2 
   8  chr8_69855493     AAsi    T    C        0      0        2 
   8  chr8_69855493     AKia    T    C        0      0        2 
   8  chr8_69855493     AOna    T    C        0      0        2 
   8  chr8_69855493     ASom    T    C        0      0        2 
   8  chr8_69855493     HCab    T    C        0      0        2 
   8  chr8_69855493     HPrz    T    C        0      0        2 
   8  chr8_69855493     ZBoe    T    C      0.5      1        2 
   8  chr8_69855493     ZGre    T    C        0      0        2 
   8  chr8_69855493     ZHar    T    C        0      0        2 
   8  chr8_69855493   Sample    T    C        0      0        2 
   8  chr8_69856003     AAsi    A    G        0      0        2 
   8  chr8_69856003     AKia    A    G      0.5      1        2 
   8  chr8_69856003     AOna    A    G        0      0        2 
   8  chr8_69856003     ASom    A    G        0      0        2 
   8  chr8_69856003     HCab    A    G        0      0        2 
   8  chr8_69856003     HPrz    A    G        0      0        2 
   8  chr8_69856003     ZBoe    A    G        0      0        2 
   8  chr8_69856003     ZGre    A    G        0      0        2 
   8  chr8_69856003     ZHar    A    G        0      0        2 
   8  chr8_69856003   Sample    A    G        0      0        2 
   8  chr8_69866273     AAsi    C    G        0      0        2 
   8  chr8_69866273     AKia    C    G        0      0        2 
   8  chr8_69866273     AOna    C    G        0      0        2 
   8  chr8_69866273     ASom    C    G        0      0        2 
   8  chr8_69866273     HCab    C    G        1      2        2 
   8  chr8_69866273     HPrz    C    G        1      2        2 
   8  chr8_69866273     ZBoe    C    G        0      0        2 
   8  chr8_69866273     ZGre    C    G        0      0        2 
   8  chr8_69866273     ZHar    C    G        0      0        2 
   8  chr8_69866273   Sample    C    G        0      0        2 
   8  chr8_69867765     AAsi    G    A        0      0        2 
   8  chr8_69867765     AKia    G    A        0      0        2 
   8  chr8_69867765     AOna    G    A        0      0        2 
   8  chr8_69867765     ASom    G    A        0      0        2 
   8  chr8_69867765     HCab    G    A        0      0        2 
   8  chr8_69867765     HPrz    G    A        0      0        2 
   8  chr8_69867765     ZBoe    G    A        1      2        2 
   8  chr8_69867765     ZGre    G    A        0      0        2 
   8  chr8_69867765     ZHar    G    A        1      2        2 
   8  chr8_69867765   Sample    G    A        0      0        2 
   8  chr8_69875440     AAsi    G    A        0      0        2 
   8  chr8_69875440     AKia    G    A        0      0        2 
   8  chr8_69875440     AOna    G    A        0      0        2 
   8  chr8_69875440     ASom    G    A        0      0        2 
   8  chr8_69875440     HCab    G    A        1      2        2 
   8  chr8_69875440     HPrz    G    A        1      2        2 
   8  chr8_69875440     ZBoe    G    A        0      0        2 
   8  chr8_69875440     ZGre    G    A        0      0        2 
   8  chr8_69875440     ZHar    G    A        0      0        2 
   8  chr8_69875440   Sample    G    A        0      0        2 
   8  chr8_69877094     AAsi    G    A        0      0        2 
   8  chr8_69877094     AKia    G    A        0      0        2 
   8  chr8_69877094     AOna    G    A        0      0        2 
   8  chr8_69877094     ASom    G    A        0      0        2 
   8  chr8_69877094     HCab    G    A        0      0        2 
   8  chr8_69877094     HPrz    G    A        0      0        2 
   8  chr8_69877094     ZBoe    G    A        0      0        2 
   8  chr8_69877094     ZGre    G    A        1      2        2 
   8  chr8_69877094     ZHar    G    A        0      0        2 
   8  chr8_69877094   Sample    G    A        0      0        2 
   8  chr8_69882511     AAsi    T    G        0      0        2 
   8  chr8_69882511     AKia    T    G        0      0        2 
   8  chr8_69882511     AOna    T    G        0      0        2 
   8  chr8_69882511     ASom    T    G        0      0        2 
   8  chr8_69882511     HCab    T    G        0      0        2 
   8  chr8_69882511     HPrz    T    G      0.5      1        2 
   8  chr8_69882511     ZBoe    T    G        0      0        2 
   8  chr8_69882511     ZGre    T    G        0      0        2 
   8  chr8_69882511     ZHar    T    G        0      0        2 
   8  chr8_69882511   Sample    T    G        0      0        2 
   8  chr8_69884432     AAsi    C    T        0      0        2 
   8  chr8_69884432     AKia    C    T        0      0        2 
   8  chr8_69884432     AOna    C    T        0      0        2 
   8  chr8_69884432     ASom    C    T        0      0        2 
   8  chr8_69884432     HCab    C    T        1      2        2 
   8  chr8_69884432     HPrz    C    T        1      2        2 
   8  chr8_69884432     ZBoe    C    T        0      0        2 
   8  chr8_69884432     ZGre    C    T        0      0        2 
   8  chr8_69884432     ZHar    C    T        0      0        2 
   8  chr8_69884432   Sample    C    T        0      0        2 
   8  chr8_69891278     AAsi    A    G        0      0        2 
   8  chr8_69891278     AKia    A    G        0      0        2 
   8  chr8_69891278     AOna    A    G        0      0        2 
   8  chr8_69891278     ASom    A    G        0      0        2 
   8  chr8_69891278     HCab    A    G        0      0        2 
   8  chr8_69891278     HPrz    A    G        0      0        2 
   8  chr8_69891278     ZBoe    A    G      0.5      1        2 
   8  chr8_69891278     ZGre    A    G        0      0        2 
   8  chr8_69891278     ZHar    A    G        0      0        2 
   8  chr8_69891278   Sample    A    G        0      0        2 
   8  chr8_69891393     AAsi    G    A        0      0        2 
   8  chr8_69891393     AKia    G    A        0      0        2 
   8  chr8_69891393     AOna    G    A        0      0        2 
   8  chr8_69891393     ASom    G    A        0      0        2 
   8  chr8_69891393     HCab    G    A        0      0        2 
   8  chr8_69891393     HPrz    G    A        0      0        2 
   8  chr8_69891393     ZBoe    G    A        1      2        2 
   8  chr8_69891393     ZGre    G    A        0      0        2 
   8  chr8_69891393     ZHar    G    A        0      0        2 
   8  chr8_69891393   Sample    G    A        0      0        2 
   8  chr8_69904368     AAsi    C    G        1      2        2 
   8  chr8_69904368     AKia    C    G        1      2        2 
   8  chr8_69904368     AOna    C    G        0      0        2 
   8  chr8_69904368     ASom    C    G        1      2        2 
   8  chr8_69904368     HCab    C    G        0      0        2 
   8  chr8_69904368     HPrz    C    G        0      0        2 
   8  chr8_69904368     ZBoe    C    G        0      0        2 
   8  chr8_69904368     ZGre    C    G        0      0        2 
   8  chr8_69904368     ZHar    C    G        0      0        2 
   8  chr8_69904368   Sample    C    G        1      2        2 
   8  chr8_69908311     AAsi    A    C        0      0        2 
   8  chr8_69908311     AKia    A    C        0      0        2 
   8  chr8_69908311     AOna    A    C        0      0        2 
   8  chr8_69908311     ASom    A    C        0      0        2 
   8  chr8_69908311     HCab    A    C        1      2        2 
   8  chr8_69908311     HPrz    A    C        1      2        2 
   8  chr8_69908311     ZBoe    A    C        0      0        2 
   8  chr8_69908311     ZGre    A    C        0      0        2 
   8  chr8_69908311     ZHar    A    C        0      0        2 
   8  chr8_69908311   Sample    A    C        0      0        2 
   8  chr8_69916557     AAsi    A    G        0      0        2 
   8  chr8_69916557     AKia    A    G        0      0        2 
   8  chr8_69916557     AOna    A    G        0      0        2 
   8  chr8_69916557     ASom    A    G        0      0        2 
   8  chr8_69916557     HCab    A    G        0      0        2 
   8  chr8_69916557     HPrz    A    G        0      0        2 
   8  chr8_69916557     ZBoe    A    G        0      0        2 
   8  chr8_69916557     ZGre    A    G        0      0        2 
   8  chr8_69916557     ZHar    A    G      0.5      1        2 
   8  chr8_69916557   Sample    A    G        0      0        2 
   8  chr8_69919231     AAsi    C    T      0.5      1        2 
   8  chr8_69919231     AKia    C    T        0      0        2 
   8  chr8_69919231     AOna    C    T        0      0        2 
   8  chr8_69919231     ASom    C    T        0      0        2 
   8  chr8_69919231     HCab    C    T        0      0        2 
   8  chr8_69919231     HPrz    C    T        0      0        2 
   8  chr8_69919231     ZBoe    C    T        0      0        2 
   8  chr8_69919231     ZGre    C    T        0      0        2 
   8  chr8_69919231     ZHar    C    T        0      0        2 
   8  chr8_69919231   Sample    C    T        1      2        2 
   8  chr8_69924578     AAsi    A    G        0      0        2 
   8  chr8_69924578     AKia    A    G        0      0        2 
   8  chr8_69924578     AOna    A    G      0.5      1        2 
   8  chr8_69924578     ASom    A    G        0      0        2 
   8  chr8_69924578     HCab    A    G        0      0        2 
   8  chr8_69924578     HPrz    A    G        0      0        2 
   8  chr8_69924578     ZBoe    A    G        0      0        2 
   8  chr8_69924578     ZGre    A    G        0      0        2 
   8  chr8_69924578     ZHar    A    G        0      0        2 
   8  chr8_69924578   Sample    A    G        0      0        2 
   8  chr8_69927714     AAsi    T    C        1      2        2 
   8  chr8_69927714     AKia    T    C        0      0        2 
   8  chr8_69927714     AOna    T    C        0      0        2 
   8  chr8_69927714     ASom    T    C      0.5      1        2 
   8  chr8_69927714     HCab    T    C        1      2        2 
   8  chr8_69927714     HPrz    T    C        1      2        2 
   8  chr8_69927714     ZBoe    T    C        0      0        2 
   8  chr8_69927714     ZGre    T    C        0      0        2 
   8  chr8_69927714     ZHar    T    C        0      0        2 
   8  chr8_69927714   Sample    T    C        1      2        2 
   8  chr8_69929593     AAsi    C    T        0      0        2 
   8  chr8_69929593     AKia    C    T        0      0        2 
   8  chr8_69929593     AOna    C    T        0      0        2 
   8  chr8_69929593     ASom    C    T        0      0        2 
   8  chr8_69929593     HCab    C    T        1      2        2 
   8  chr8_69929593     HPrz    C    T        1      2        2 
   8  chr8_69929593     ZBoe    C    T        0      0        2 
   8  chr8_69929593     ZGre    C    T        0      0        2 
   8  chr8_69929593     ZHar    C    T        0      0        2 
   8  chr8_69929593   Sample    C    T        0      0        2 
   8  chr8_69930104     AAsi    C    G        1      2        2 
   8  chr8_69930104     AKia    C    G        1      2        2 
   8  chr8_69930104     AOna    C    G        0      0        2 
   8  chr8_69930104     ASom    C    G      0.5      1        2 
   8  chr8_69930104     HCab    C    G        0      0        2 
   8  chr8_69930104     HPrz    C    G        0      0        2 
   8  chr8_69930104     ZBoe    C    G        0      0        2 
   8  chr8_69930104     ZGre    C    G        0      0        2 
   8  chr8_69930104     ZHar    C    G        0      0        2 
   8  chr8_69930104   Sample    C    G        1      2        2 
   8  chr8_69937925     AAsi    A    C        0      0        2 
   8  chr8_69937925     AKia    A    C        1      2        2 
   8  chr8_69937925     AOna    A    C      0.5      1        2 
   8  chr8_69937925     ASom    A    C        0      0        2 
   8  chr8_69937925     HCab    A    C        0      0        2 
   8  chr8_69937925     HPrz    A    C        0      0        2 
   8  chr8_69937925     ZBoe    A    C        0      0        2 
   8  chr8_69937925     ZGre    A    C        0      0        2 
   8  chr8_69937925     ZHar    A    C        0      0        2 
   8  chr8_69937925   Sample    A    C        0      0        2 
   8  chr8_69941021     AAsi    T    C        0      0        2 
   8  chr8_69941021     AKia    T    C        0      0        2 
   8  chr8_69941021     AOna    T    C        0      0        2 
   8  chr8_69941021     ASom    T    C      0.5      1        2 
   8  chr8_69941021     HCab    T    C        0      0        2 
   8  chr8_69941021     HPrz    T    C        0      0        2 
   8  chr8_69941021     ZBoe    T    C        0      0        2 
   8  chr8_69941021     ZGre    T    C        0      0        2 
   8  chr8_69941021     ZHar    T    C        0      0        2 
   8  chr8_69941021   Sample    T    C        0      0        2 
   8  chr8_69942074     AAsi    T    C        0      0        2 
   8  chr8_69942074     AKia    T    C        1      2        2 
   8  chr8_69942074     AOna    T    C        0      0        2 
   8  chr8_69942074     ASom    T    C        0      0        2 
   8  chr8_69942074     HCab    T    C        0      0        2 
   8  chr8_69942074     HPrz    T    C        0      0        2 
   8  chr8_69942074     ZBoe    T    C        1      2        2 
   8  chr8_69942074     ZGre    T    C        1      2        2 
   8  chr8_69942074     ZHar    T    C        1      2        2 
   8  chr8_69942074   Sample    T    C        0      0        2 
   8  chr8_69946949     AAsi    G    C        0      0        2 
   8  chr8_69946949     AKia    G    C        0      0        2 
   8  chr8_69946949     AOna    G    C        0      0        2 
   8  chr8_69946949     ASom    G    C        0      0        2 
   8  chr8_69946949     HCab    G    C        1      2        2 
   8  chr8_69946949     HPrz    G    C        1      2        2 
   8  chr8_69946949     ZBoe    G    C        0      0        2 
   8  chr8_69946949     ZGre    G    C        0      0        2 
   8  chr8_69946949     ZHar    G    C        0      0        2 
   8  chr8_69946949   Sample    G    C        0      0        2 
   8  chr8_69948128     AAsi    A    G        0      0        2 
   8  chr8_69948128     AKia    A    G        0      0        2 
   8  chr8_69948128     AOna    A    G        0      0        2 
   8  chr8_69948128     ASom    A    G        0      0        2 
   8  chr8_69948128     HCab    A    G        1      2        2 
   8  chr8_69948128     HPrz    A    G        1      2        2 
   8  chr8_69948128     ZBoe    A    G        0      0        2 
   8  chr8_69948128     ZGre    A    G        0      0        2 
   8  chr8_69948128     ZHar    A    G        0      0        2 
   8  chr8_69948128   Sample    A    G        0      0        2 
   8  chr8_69949981     AAsi    A    T        0      0        2 
   8  chr8_69949981     AKia    A    T        0      0        2 
   8  chr8_69949981     AOna    A    T        0      0        2 
   8  chr8_69949981     ASom    A    T        0      0        2 
   8  chr8_69949981     HCab    A    T        1      2        2 
   8  chr8_69949981     HPrz    A    T        1      2        2 
   8  chr8_69949981     ZBoe    A    T        0      0        2 
   8  chr8_69949981     ZGre    A    T        0      0        2 
   8  chr8_69949981     ZHar    A    T        0      0        2 
   8  chr8_69949981   Sample    A    T        0      0        2 
   8  chr8_69956021     AAsi    T    C        0      0        2 
   8  chr8_69956021     AKia    T    C        0      0        2 
   8  chr8_69956021     AOna    T    C      0.5      1        2 
   8  chr8_69956021     ASom    T    C        0      0        2 
   8  chr8_69956021     HCab    T    C        0      0        2 
   8  chr8_69956021     HPrz    T    C        0      0        2 
   8  chr8_69956021     ZBoe    T    C        0      0        2 
   8  chr8_69956021     ZGre    T    C        0      0        2 
   8  chr8_69956021     ZHar    T    C        0      0        2 
   8  chr8_69956021   Sample    T    C        0      0        2 
   8  chr8_69965338     AAsi    T    C        0      0        2 
   8  chr8_69965338     AKia    T    C      0.5      1        2 
   8  chr8_69965338     AOna    T    C        0      0        2 
   8  chr8_69965338     ASom    T    C        0      0        2 
   8  chr8_69965338     HCab    T    C        0      0        2 
   8  chr8_69965338     HPrz    T    C        0      0        2 
   8  chr8_69965338     ZBoe    T    C        0      0        2 
   8  chr8_69965338     ZGre    T    C        0      0        2 
   8  chr8_69965338     ZHar    T    C        0      0        2 
   8  chr8_69965338   Sample    T    C        0      0        2 
   8  chr8_69965703     AAsi    T    C        0      0        2 
   8  chr8_69965703     AKia    T    C      0.5      1        2 
   8  chr8_69965703     AOna    T    C        0      0        2 
   8  chr8_69965703     ASom    T    C        0      0        2 
   8  chr8_69965703     HCab    T    C        0      0        2 
   8  chr8_69965703     HPrz    T    C        0      0        2 
   8  chr8_69965703     ZBoe    T    C        0      0        2 
   8  chr8_69965703     ZGre    T    C        0      0        2 
   8  chr8_69965703     ZHar    T    C        0      0        2 
   8  chr8_69965703   Sample    T    C        0      0        2 
   8  chr8_69969471     AAsi    G    C        0      0        2 
   8  chr8_69969471     AKia    G    C        0      0        2 
   8  chr8_69969471     AOna    G    C        0      0        2 
   8  chr8_69969471     ASom    G    C        0      0        2 
   8  chr8_69969471     HCab    G    C        1      2        2 
   8  chr8_69969471     HPrz    G    C        1      2        2 
   8  chr8_69969471     ZBoe    G    C        0      0        2 
   8  chr8_69969471     ZGre    G    C        0      0        2 
   8  chr8_69969471     ZHar    G    C        0      0        2 
   8  chr8_69969471   Sample    G    C        0      0        2 
   8  chr8_69970658     AAsi    G    A        0      0        2 
   8  chr8_69970658     AKia    G    A        0      0        2 
   8  chr8_69970658     AOna    G    A        0      0        2 
   8  chr8_69970658     ASom    G    A        0      0        2 
   8  chr8_69970658     HCab    G    A        1      2        2 
   8  chr8_69970658     HPrz    G    A        1      2        2 
   8  chr8_69970658     ZBoe    G    A        0      0        2 
   8  chr8_69970658     ZGre    G    A        0      0        2 
   8  chr8_69970658     ZHar    G    A        0      0        2 
   8  chr8_69970658   Sample    G    A        0      0        2 
   8  chr8_69972589     AAsi    T    C        0      0        2 
   8  chr8_69972589     AKia    T    C        0      0        2 
   8  chr8_69972589     AOna    T    C        0      0        2 
   8  chr8_69972589     ASom    T    C        0      0        2 
   8  chr8_69972589     HCab    T    C        0      0        2 
   8  chr8_69972589     HPrz    T    C        0      0        2 
   8  chr8_69972589     ZBoe    T    C        1      2        2 
   8  chr8_69972589     ZGre    T    C        1      2        2 
   8  chr8_69972589     ZHar    T    C        1      2        2 
   8  chr8_69972589   Sample    T    C        0      0        2 
   8  chr8_69973500     AAsi    A    G        0      0        2 
   8  chr8_69973500     AKia    A    G        0      0        2 
   8  chr8_69973500     AOna    A    G        0      0        2 
   8  chr8_69973500     ASom    A    G        0      0        2 
   8  chr8_69973500     HCab    A    G        1      2        2 
   8  chr8_69973500     HPrz    A    G        0      0        2 
   8  chr8_69973500     ZBoe    A    G        0      0        2 
   8  chr8_69973500     ZGre    A    G        0      0        2 
   8  chr8_69973500     ZHar    A    G        0      0        2 
   8  chr8_69973500   Sample    A    G        0      0        2 
   8  chr8_69985221     AAsi    C    T        0      0        2 
   8  chr8_69985221     AKia    C    T        0      0        2 
   8  chr8_69985221     AOna    C    T        0      0        2 
   8  chr8_69985221     ASom    C    T        0      0        2 
   8  chr8_69985221     HCab    C    T        0      0        2 
   8  chr8_69985221     HPrz    C    T        0      0        2 
   8  chr8_69985221     ZBoe    C    T        0      0        2 
   8  chr8_69985221     ZGre    C    T        0      0        2 
   8  chr8_69985221     ZHar    C    T      0.5      1        2 
   8  chr8_69985221   Sample    C    T        0      0        2 
   8  chr8_69985393     AAsi    T    C        0      0        2 
   8  chr8_69985393     AKia    T    C        0      0        2 
   8  chr8_69985393     AOna    T    C        0      0        2 
   8  chr8_69985393     ASom    T    C        0      0        2 
   8  chr8_69985393     HCab    T    C        0      0        2 
   8  chr8_69985393     HPrz    T    C        0      0        2 
   8  chr8_69985393     ZBoe    T    C      0.5      1        2 
   8  chr8_69985393     ZGre    T    C        0      0        2 
   8  chr8_69985393     ZHar    T    C        0      0        2 
   8  chr8_69985393   Sample    T    C        0      0        2 
   8  chr8_69986570     AAsi    A    G        1      2        2 
   8  chr8_69986570     AKia    A    G        0      0        2 
   8  chr8_69986570     AOna    A    G        0      0        2 
   8  chr8_69986570     ASom    A    G        1      2        2 
   8  chr8_69986570     HCab    A    G        0      0        2 
   8  chr8_69986570     HPrz    A    G        0      0        2 
   8  chr8_69986570     ZBoe    A    G        0      0        2 
   8  chr8_69986570     ZGre    A    G        0      0        2 
   8  chr8_69986570     ZHar    A    G        0      0        2 
   8  chr8_69986570   Sample    A    G        1      2        2 
   8  chr8_69987930     AAsi    C    G        0      0        2 
   8  chr8_69987930     AKia    C    G        0      0        2 
   8  chr8_69987930     AOna    C    G        0      0        2 
   8  chr8_69987930     ASom    C    G        0      0        2 
   8  chr8_69987930     HCab    C    G      0.5      1        2 
   8  chr8_69987930     HPrz    C    G        0      0        2 
   8  chr8_69987930     ZBoe    C    G        0      0        2 
   8  chr8_69987930     ZGre    C    G        0      0        2 
   8  chr8_69987930     ZHar    C    G        0      0        2 
   8  chr8_69987930   Sample    C    G        0      0        2 
   8  chr8_69995429     AAsi    A    C        0      0        2 
   8  chr8_69995429     AKia    A    C        0      0        2 
   8  chr8_69995429     AOna    A    C        0      0        2 
   8  chr8_69995429     ASom    A    C        0      0        2 
   8  chr8_69995429     HCab    A    C        1      2        2 
   8  chr8_69995429     HPrz    A    C        1      2        2 
   8  chr8_69995429     ZBoe    A    C        0      0        2 
   8  chr8_69995429     ZGre    A    C        0      0        2 
   8  chr8_69995429     ZHar    A    C        0      0        2 
   8  chr8_69995429   Sample    A    C        0      0        2 
   8  chr8_69997203     AAsi    G    C        0      0        2 
   8  chr8_69997203     AKia    G    C        0      0        2 
   8  chr8_69997203     AOna    G    C        0      0        2 
   8  chr8_69997203     ASom    G    C        0      0        2 
   8  chr8_69997203     HCab    G    C        1      2        2 
   8  chr8_69997203     HPrz    G    C        0      0        2 
   8  chr8_69997203     ZBoe    G    C        0      0        2 
   8  chr8_69997203     ZGre    G    C        0      0        2 
   8  chr8_69997203     ZHar    G    C        0      0        2 
   8  chr8_69997203   Sample    G    C        0      0        2 
   8  chr8_69997478     AAsi    C    T        0      0        2 
   8  chr8_69997478     AKia    C    T        0      0        2 
   8  chr8_69997478     AOna    C    T        0      0        2 
   8  chr8_69997478     ASom    C    T        0      0        2 
   8  chr8_69997478     HCab    C    T        1      2        2 
   8  chr8_69997478     HPrz    C    T        1      2        2 
   8  chr8_69997478     ZBoe    C    T        0      0        2 
   8  chr8_69997478     ZGre    C    T        0      0        2 
   8  chr8_69997478     ZHar    C    T        0      0        2 
   8  chr8_69997478   Sample    C    T        0      0        2 
   8  chr8_69998721     AAsi    G    A        0      0        2 
   8  chr8_69998721     AKia    G    A        0      0        2 
   8  chr8_69998721     AOna    G    A        0      0        2 
   8  chr8_69998721     ASom    G    A        0      0        2 
   8  chr8_69998721     HCab    G    A        0      0        2 
   8  chr8_69998721     HPrz    G    A        0      0        2 
   8  chr8_69998721     ZBoe    G    A        0      0        2 
   8  chr8_69998721     ZGre    G    A        1      2        2 
   8  chr8_69998721     ZHar    G    A        0      0        2 
   8  chr8_69998721   Sample    G    A        0      0        2 
   8  chr8_70009690     AAsi    T    C        0      0        2 
   8  chr8_70009690     AKia    T    C        0      0        2 
   8  chr8_70009690     AOna    T    C        0      0        2 
   8  chr8_70009690     ASom    T    C        0      0        2 
   8  chr8_70009690     HCab    T    C        0      0        2 
   8  chr8_70009690     HPrz    T    C      0.5      1        2 
   8  chr8_70009690     ZBoe    T    C        0      0        2 
   8  chr8_70009690     ZGre    T    C        0      0        2 
   8  chr8_70009690     ZHar    T    C        0      0        2 
   8  chr8_70009690   Sample    T    C        0      0        2 
   8  chr8_70010385     AAsi    T    C        0      0        2 
   8  chr8_70010385     AKia    T    C        0      0        2 
   8  chr8_70010385     AOna    T    C        0      0        2 
   8  chr8_70010385     ASom    T    C        0      0        2 
   8  chr8_70010385     HCab    T    C        0      0        2 
   8  chr8_70010385     HPrz    T    C        0      0        2 
   8  chr8_70010385     ZBoe    T    C        0      0        2 
   8  chr8_70010385     ZGre    T    C        0      0        2 
   8  chr8_70010385     ZHar    T    C        1      2        2 
   8  chr8_70010385   Sample    T    C        0      0        2 
   8  chr8_70013519     AAsi    G    C        0      0        2 
   8  chr8_70013519     AKia    G    C        0      0        2 
   8  chr8_70013519     AOna    G    C        0      0        2 
   8  chr8_70013519     ASom    G    C        0      0        2 
   8  chr8_70013519     HCab    G    C        1      2        2 
   8  chr8_70013519     HPrz    G    C        0      0        2 
   8  chr8_70013519     ZBoe    G    C        0      0        2 
   8  chr8_70013519     ZGre    G    C        0      0        2 
   8  chr8_70013519     ZHar    G    C        0      0        2 
   8  chr8_70013519   Sample    G    C        0      0        2 
   8  chr8_70020428     AAsi    G    A        0      0        2 
   8  chr8_70020428     AKia    G    A        0      0        2 
   8  chr8_70020428     AOna    G    A        0      0        2 
   8  chr8_70020428     ASom    G    A        0      0        2 
   8  chr8_70020428     HCab    G    A        0      0        2 
   8  chr8_70020428     HPrz    G    A        0      0        2 
   8  chr8_70020428     ZBoe    G    A        0      0        2 
   8  chr8_70020428     ZGre    G    A        1      2        2 
   8  chr8_70020428     ZHar    G    A        0      0        2 
   8  chr8_70020428   Sample    G    A        0      0        2 
   8  chr8_70023565     AAsi    G    A        0      0        2 
   8  chr8_70023565     AKia    G    A        0      0        2 
   8  chr8_70023565     AOna    G    A        0      0        2 
   8  chr8_70023565     ASom    G    A        0      0        2 
   8  chr8_70023565     HCab    G    A        1      2        2 
   8  chr8_70023565     HPrz    G    A        1      2        2 
   8  chr8_70023565     ZBoe    G    A        0      0        2 
   8  chr8_70023565     ZGre    G    A        0      0        2 
   8  chr8_70023565     ZHar    G    A        0      0        2 
   8  chr8_70023565   Sample    G    A        0      0        2 
   8  chr8_70026100     AAsi    A    G        0      0        2 
   8  chr8_70026100     AKia    A    G        0      0        2 
   8  chr8_70026100     AOna    A    G        0      0        2 
   8  chr8_70026100     ASom    A    G        0      0        2 
   8  chr8_70026100     HCab    A    G        1      2        2 
   8  chr8_70026100     HPrz    A    G        1      2        2 
   8  chr8_70026100     ZBoe    A    G        0      0        2 
   8  chr8_70026100     ZGre    A    G        0      0        2 
   8  chr8_70026100     ZHar    A    G        0      0        2 
   8  chr8_70026100   Sample    A    G        0      0        2 
   8  chr8_70027128     AAsi    T    C        0      0        2 
   8  chr8_70027128     AKia    T    C        0      0        2 
   8  chr8_70027128     AOna    T    C        0      0        2 
   8  chr8_70027128     ASom    T    C        0      0        2 
   8  chr8_70027128     HCab    T    C        1      2        2 
   8  chr8_70027128     HPrz    T    C        1      2        2 
   8  chr8_70027128     ZBoe    T    C        0      0        2 
   8  chr8_70027128     ZGre    T    C        0      0        2 
   8  chr8_70027128     ZHar    T    C        0      0        2 
   8  chr8_70027128   Sample    T    C        0      0        2 
   8  chr8_70028180     AAsi    C    A        0      0        2 
   8  chr8_70028180     AKia    C    A        0      0        2 
   8  chr8_70028180     AOna    C    A        0      0        2 
   8  chr8_70028180     ASom    C    A        0      0        2 
   8  chr8_70028180     HCab    C    A        0      0        2 
   8  chr8_70028180     HPrz    C    A        0      0        2 
   8  chr8_70028180     ZBoe    C    A      0.5      1        2 
   8  chr8_70028180     ZGre    C    A        0      0        2 
   8  chr8_70028180     ZHar    C    A        0      0        2 
   8  chr8_70028180   Sample    C    A        0      0        2 
   8  chr8_70031719     AAsi    C    T        0      0        2 
   8  chr8_70031719     AKia    C    T        0      0        2 
   8  chr8_70031719     AOna    C    T        0      0        2 
   8  chr8_70031719     ASom    C    T        0      0        2 
   8  chr8_70031719     HCab    C    T        0      0        2 
   8  chr8_70031719     HPrz    C    T        0      0        2 
   8  chr8_70031719     ZBoe    C    T      0.5      1        2 
   8  chr8_70031719     ZGre    C    T        0      0        2 
   8  chr8_70031719     ZHar    C    T        0      0        2 
   8  chr8_70031719   Sample    C    T        0      0        2 
   8  chr8_70035676     AAsi    A    C        0      0        2 
   8  chr8_70035676     AKia    A    C        0      0        2 
   8  chr8_70035676     AOna    A    C        0      0        2 
   8  chr8_70035676     ASom    A    C        0      0        2 
   8  chr8_70035676     HCab    A    C        0      0        2 
   8  chr8_70035676     HPrz    A    C        0      0        2 
   8  chr8_70035676     ZBoe    A    C      0.5      1        2 
   8  chr8_70035676     ZGre    A    C        0      0        2 
   8  chr8_70035676     ZHar    A    C        0      0        2 
   8  chr8_70035676   Sample    A    C        0      0        2 
   8  chr8_70038712     AAsi    C    T        0      0        2 
   8  chr8_70038712     AKia    C    T        0      0        2 
   8  chr8_70038712     AOna    C    T        0      0        2 
   8  chr8_70038712     ASom    C    T        0      0        2 
   8  chr8_70038712     HCab    C    T        1      2        2 
   8  chr8_70038712     HPrz    C    T        1      2        2 
   8  chr8_70038712     ZBoe    C    T        0      0        2 
   8  chr8_70038712     ZGre    C    T        0      0        2 
   8  chr8_70038712     ZHar    C    T        0      0        2 
   8  chr8_70038712   Sample    C    T        0      0        2 
   8  chr8_70038856     AAsi    T    C        0      0        2 
   8  chr8_70038856     AKia    T    C        0      0        2 
   8  chr8_70038856     AOna    T    C        0      0        2 
   8  chr8_70038856     ASom    T    C        0      0        2 
   8  chr8_70038856     HCab    T    C        0      0        2 
   8  chr8_70038856     HPrz    T    C        0      0        2 
   8  chr8_70038856     ZBoe    T    C      0.5      1        2 
   8  chr8_70038856     ZGre    T    C        0      0        2 
   8  chr8_70038856     ZHar    T    C        0      0        2 
   8  chr8_70038856   Sample    T    C        0      0        2 
   8  chr8_70043880     AAsi    C    T        0      0        2 
   8  chr8_70043880     AKia    C    T        0      0        2 
   8  chr8_70043880     AOna    C    T        0      0        2 
   8  chr8_70043880     ASom    C    T        0      0        2 
   8  chr8_70043880     HCab    C    T        1      2        2 
   8  chr8_70043880     HPrz    C    T        1      2        2 
   8  chr8_70043880     ZBoe    C    T        0      0        2 
   8  chr8_70043880     ZGre    C    T        0      0        2 
   8  chr8_70043880     ZHar    C    T        0      0        2 
   8  chr8_70043880   Sample    C    T        0      0        2 
   8  chr8_70049919     AAsi    A    G        0      0        2 
   8  chr8_70049919     AKia    A    G        0      0        2 
   8  chr8_70049919     AOna    A    G        0      0        2 
   8  chr8_70049919     ASom    A    G        0      0        2 
   8  chr8_70049919     HCab    A    G        0      0        2 
   8  chr8_70049919     HPrz    A    G        0      0        2 
   8  chr8_70049919     ZBoe    A    G      0.5      1        2 
   8  chr8_70049919     ZGre    A    G        0      0        2 
   8  chr8_70049919     ZHar    A    G        0      0        2 
   8  chr8_70049919   Sample    A    G        0      0        2 
   8  chr8_70056665     AAsi    G    C        0      0        2 
   8  chr8_70056665     AKia    G    C        0      0        2 
   8  chr8_70056665     AOna    G    C        0      0        2 
   8  chr8_70056665     ASom    G    C        0      0        2 
   8  chr8_70056665     HCab    G    C        1      2        2 
   8  chr8_70056665     HPrz    G    C        1      2        2 
   8  chr8_70056665     ZBoe    G    C        0      0        2 
   8  chr8_70056665     ZGre    G    C        0      0        2 
   8  chr8_70056665     ZHar    G    C        0      0        2 
   8  chr8_70056665   Sample    G    C        0      0        2 
   8  chr8_70062596     AAsi    T    C        0      0        2 
   8  chr8_70062596     AKia    T    C        0      0        2 
   8  chr8_70062596     AOna    T    C        0      0        2 
   8  chr8_70062596     ASom    T    C      0.5      1        2 
   8  chr8_70062596     HCab    T    C        0      0        2 
   8  chr8_70062596     HPrz    T    C        0      0        2 
   8  chr8_70062596     ZBoe    T    C        0      0        2 
   8  chr8_70062596     ZGre    T    C        0      0        2 
   8  chr8_70062596     ZHar    T    C        0      0        2 
   8  chr8_70062596   Sample    T    C        0      0        2 
   8  chr8_70065227     AAsi    T    A        0      0        2 
   8  chr8_70065227     AKia    T    A        0      0        2 
   8  chr8_70065227     AOna    T    A        0      0        2 
   8  chr8_70065227     ASom    T    A        0      0        2 
   8  chr8_70065227     HCab    T    A      0.5      1        2 
   8  chr8_70065227     HPrz    T    A        0      0        2 
   8  chr8_70065227     ZBoe    T    A        0      0        2 
   8  chr8_70065227     ZGre    T    A        0      0        2 
   8  chr8_70065227     ZHar    T    A        0      0        2 
   8  chr8_70065227   Sample    T    A        0      0        2 
   8  chr8_70074022     AAsi    C    G        0      0        2 
   8  chr8_70074022     AKia    C    G        0      0        2 
   8  chr8_70074022     AOna    C    G        0      0        2 
   8  chr8_70074022     ASom    C    G        0      0        2 
   8  chr8_70074022     HCab    C    G        0      0        2 
   8  chr8_70074022     HPrz    C    G        0      0        2 
   8  chr8_70074022     ZBoe    C    G        0      0        2 
   8  chr8_70074022     ZGre    C    G        1      2        2 
   8  chr8_70074022     ZHar    C    G        0      0        2 
   8  chr8_70074022   Sample    C    G        0      0        2 
   8  chr8_70076030     AAsi    T    G        0      0        2 
   8  chr8_70076030     AKia    T    G      0.5      1        2 
   8  chr8_70076030     AOna    T    G        0      0        2 
   8  chr8_70076030     ASom    T    G        0      0        2 
   8  chr8_70076030     HCab    T    G        0      0        2 
   8  chr8_70076030     HPrz    T    G        0      0        2 
   8  chr8_70076030     ZBoe    T    G        0      0        2 
   8  chr8_70076030     ZGre    T    G        0      0        2 
   8  chr8_70076030     ZHar    T    G        0      0        2 
   8  chr8_70076030   Sample    T    G        0      0        2 
   8  chr8_70080882     AAsi    C    T        0      0        2 
   8  chr8_70080882     AKia    C    T        0      0        2 
   8  chr8_70080882     AOna    C    T        0      0        2 
   8  chr8_70080882     ASom    C    T        0      0        2 
   8  chr8_70080882     HCab    C    T        1      2        2 
   8  chr8_70080882     HPrz    C    T        1      2        2 
   8  chr8_70080882     ZBoe    C    T        0      0        2 
   8  chr8_70080882     ZGre    C    T        0      0        2 
   8  chr8_70080882     ZHar    C    T        0      0        2 
   8  chr8_70080882   Sample    C    T        0      0        2 
   8  chr8_70086227     AAsi    G    T        0      0        2 
   8  chr8_70086227     AKia    G    T      0.5      1        2 
   8  chr8_70086227     AOna    G    T        0      0        2 
   8  chr8_70086227     ASom    G    T        0      0        2 
   8  chr8_70086227     HCab    G    T        0      0        2 
   8  chr8_70086227     HPrz    G    T        0      0        2 
   8  chr8_70086227     ZBoe    G    T        0      0        2 
   8  chr8_70086227     ZGre    G    T        0      0        2 
   8  chr8_70086227     ZHar    G    T        0      0        2 
   8  chr8_70086227   Sample    G    T        0      0        2 
   8  chr8_70096984     AAsi    C    A        0      0        2 
   8  chr8_70096984     AKia    C    A        0      0        2 
   8  chr8_70096984     AOna    C    A        0      0        2 
   8  chr8_70096984     ASom    C    A        0      0        2 
   8  chr8_70096984     HCab    C    A        1      2        2 
   8  chr8_70096984     HPrz    C    A        1      2        2 
   8  chr8_70096984     ZBoe    C    A        0      0        2 
   8  chr8_70096984     ZGre    C    A        0      0        2 
   8  chr8_70096984     ZHar    C    A        0      0        2 
   8  chr8_70096984   Sample    C    A        0      0        2 
   8  chr8_70100450     AAsi    G    A        0      0        2 
   8  chr8_70100450     AKia    G    A        0      0        2 
   8  chr8_70100450     AOna    G    A        0      0        2 
   8  chr8_70100450     ASom    G    A        0      0        2 
   8  chr8_70100450     HCab    G    A        0      0        2 
   8  chr8_70100450     HPrz    G    A        0      0        2 
   8  chr8_70100450     ZBoe    G    A      0.5      1        2 
   8  chr8_70100450     ZGre    G    A        0      0        2 
   8  chr8_70100450     ZHar    G    A        0      0        2 
   8  chr8_70100450   Sample    G    A        0      0        2 
   8  chr8_70103919     AAsi    T    C        0      0        2 
   8  chr8_70103919     AKia    T    C        0      0        2 
   8  chr8_70103919     AOna    T    C        0      0        2 
   8  chr8_70103919     ASom    T    C        0      0        2 
   8  chr8_70103919     HCab    T    C        0      0        2 
   8  chr8_70103919     HPrz    T    C        0      0        2 
   8  chr8_70103919     ZBoe    T    C        0      0        2 
   8  chr8_70103919     ZGre    T    C        0      0        2 
   8  chr8_70103919     ZHar    T    C        1      2        2 
   8  chr8_70103919   Sample    T    C        0      0        2 
   8  chr8_70112832     AAsi    C    T        0      0        2 
   8  chr8_70112832     AKia    C    T        0      0        2 
   8  chr8_70112832     AOna    C    T        0      0        2 
   8  chr8_70112832     ASom    C    T        0      0        2 
   8  chr8_70112832     HCab    C    T        0      0        2 
   8  chr8_70112832     HPrz    C    T        0      0        2 
   8  chr8_70112832     ZBoe    C    T        1      2        2 
   8  chr8_70112832     ZGre    C    T        0      0        2 
   8  chr8_70112832     ZHar    C    T        0      0        2 
   8  chr8_70112832   Sample    C    T        0      0        2 
   8  chr8_70113878     AAsi    C    G        0      0        2 
   8  chr8_70113878     AKia    C    G        0      0        2 
   8  chr8_70113878     AOna    C    G        0      0        2 
   8  chr8_70113878     ASom    C    G        0      0        2 
   8  chr8_70113878     HCab    C    G        0      0        2 
   8  chr8_70113878     HPrz    C    G        0      0        2 
   8  chr8_70113878     ZBoe    C    G      0.5      1        2 
   8  chr8_70113878     ZGre    C    G        0      0        2 
   8  chr8_70113878     ZHar    C    G        0      0        2 
   8  chr8_70113878   Sample    C    G        0      0        2 
   8  chr8_70113997     AAsi    C    A        0      0        2 
   8  chr8_70113997     AKia    C    A        0      0        2 
   8  chr8_70113997     AOna    C    A        0      0        2 
   8  chr8_70113997     ASom    C    A        0      0        2 
   8  chr8_70113997     HCab    C    A        0      0        2 
   8  chr8_70113997     HPrz    C    A        0      0        2 
   8  chr8_70113997     ZBoe    C    A      0.5      1        2 
   8  chr8_70113997     ZGre    C    A        0      0        2 
   8  chr8_70113997     ZHar    C    A        0      0        2 
   8  chr8_70113997   Sample    C    A        0      0        2 
   8  chr8_70114636     AAsi    A    G        0      0        2 
   8  chr8_70114636     AKia    A    G        0      0        2 
   8  chr8_70114636     AOna    A    G        0      0        2 
   8  chr8_70114636     ASom    A    G        0      0        2 
   8  chr8_70114636     HCab    A    G        1      2        2 
   8  chr8_70114636     HPrz    A    G        1      2        2 
   8  chr8_70114636     ZBoe    A    G        0      0        2 
   8  chr8_70114636     ZGre    A    G        0      0        2 
   8  chr8_70114636     ZHar    A    G        0      0        2 
   8  chr8_70114636   Sample    A    G        0      0        2 
   8  chr8_70117026     AAsi    G    T        0      0        2 
   8  chr8_70117026     AKia    G    T        0      0        2 
   8  chr8_70117026     AOna    G    T        0      0        2 
   8  chr8_70117026     ASom    G    T        0      0        2 
   8  chr8_70117026     HCab    G    T        0      0        2 
   8  chr8_70117026     HPrz    G    T        0      0        2 
   8  chr8_70117026     ZBoe    G    T        0      0        2 
   8  chr8_70117026     ZGre    G    T        1      2        2 
   8  chr8_70117026     ZHar    G    T        0      0        2 
   8  chr8_70117026   Sample    G    T        0      0        2 
   8  chr8_70121239     AAsi    T    C        0      0        2 
   8  chr8_70121239     AKia    T    C        1      2        2 
   8  chr8_70121239     AOna    T    C        1      2        2 
   8  chr8_70121239     ASom    T    C        0      0        2 
   8  chr8_70121239     HCab    T    C        0      0        2 
   8  chr8_70121239     HPrz    T    C        0      0        2 
   8  chr8_70121239     ZBoe    T    C        0      0        2 
   8  chr8_70121239     ZGre    T    C        0      0        2 
   8  chr8_70121239     ZHar    T    C        0      0        2 
   8  chr8_70121239   Sample    T    C        0      0        2 
   8  chr8_70121781     AAsi    C    T        0      0        2 
   8  chr8_70121781     AKia    C    T        0      0        2 
   8  chr8_70121781     AOna    C    T        0      0        2 
   8  chr8_70121781     ASom    C    T        0      0        2 
   8  chr8_70121781     HCab    C    T        0      0        2 
   8  chr8_70121781     HPrz    C    T        0      0        2 
   8  chr8_70121781     ZBoe    C    T        0      0        2 
   8  chr8_70121781     ZGre    C    T        0      0        2 
   8  chr8_70121781     ZHar    C    T        1      2        2 
   8  chr8_70121781   Sample    C    T        0      0        2 
   8  chr8_70131525     AAsi    T    C        0      0        2 
   8  chr8_70131525     AKia    T    C        0      0        2 
   8  chr8_70131525     AOna    T    C        0      0        2 
   8  chr8_70131525     ASom    T    C        0      0        2 
   8  chr8_70131525     HCab    T    C        0      0        2 
   8  chr8_70131525     HPrz    T    C        0      0        2 
   8  chr8_70131525     ZBoe    T    C        0      0        2 
   8  chr8_70131525     ZGre    T    C      0.5      1        2 
   8  chr8_70131525     ZHar    T    C        0      0        2 
   8  chr8_70131525   Sample    T    C        0      0        2 
   8  chr8_70136520     AAsi    A    G        1      2        2 
   8  chr8_70136520     AKia    A    G        0      0        2 
   8  chr8_70136520     AOna    A    G        0      0        2 
   8  chr8_70136520     ASom    A    G        1      2        2 
   8  chr8_70136520     HCab    A    G        0      0        2 
   8  chr8_70136520     HPrz    A    G        0      0        2 
   8  chr8_70136520     ZBoe    A    G        0      0        2 
   8  chr8_70136520     ZGre    A    G        0      0        2 
   8  chr8_70136520     ZHar    A    G        0      0        2 
   8  chr8_70136520   Sample    A    G        1      2        2 
   8  chr8_70137476     AAsi    T    G        1      2        2 
   8  chr8_70137476     AKia    T    G        0      0        2 
   8  chr8_70137476     AOna    T    G        0      0        2 
   8  chr8_70137476     ASom    T    G        1      2        2 
   8  chr8_70137476     HCab    T    G        1      2        2 
   8  chr8_70137476     HPrz    T    G        1      2        2 
   8  chr8_70137476     ZBoe    T    G        0      0        2 
   8  chr8_70137476     ZGre    T    G        0      0        2 
   8  chr8_70137476     ZHar    T    G        0      0        2 
   8  chr8_70137476   Sample    T    G        1      2        2 
   8  chr8_70153596     AAsi    G    A        0      0        2 
   8  chr8_70153596     AKia    G    A        0      0        2 
   8  chr8_70153596     AOna    G    A        0      0        2 
   8  chr8_70153596     ASom    G    A        0      0        2 
   8  chr8_70153596     HCab    G    A        1      2        2 
   8  chr8_70153596     HPrz    G    A      0.5      1        2 
   8  chr8_70153596     ZBoe    G    A        0      0        2 
   8  chr8_70153596     ZGre    G    A        0      0        2 
   8  chr8_70153596     ZHar    G    A        0      0        2 
   8  chr8_70153596   Sample    G    A        0      0        2 
   8  chr8_70153929     AAsi    A    G        0      0        2 
   8  chr8_70153929     AKia    A    G        0      0        2 
   8  chr8_70153929     AOna    A    G        0      0        2 
   8  chr8_70153929     ASom    A    G        0      0        2 
   8  chr8_70153929     HCab    A    G        0      0        2 
   8  chr8_70153929     HPrz    A    G      0.5      1        2 
   8  chr8_70153929     ZBoe    A    G        0      0        2 
   8  chr8_70153929     ZGre    A    G        0      0        2 
   8  chr8_70153929     ZHar    A    G        0      0        2 
   8  chr8_70153929   Sample    A    G        0      0        2 
   8  chr8_70155169     AAsi    G    T        0      0        2 
   8  chr8_70155169     AKia    G    T        0      0        2 
   8  chr8_70155169     AOna    G    T        0      0        2 
   8  chr8_70155169     ASom    G    T        0      0        2 
   8  chr8_70155169     HCab    G    T        1      2        2 
   8  chr8_70155169     HPrz    G    T      0.5      1        2 
   8  chr8_70155169     ZBoe    G    T        0      0        2 
   8  chr8_70155169     ZGre    G    T        0      0        2 
   8  chr8_70155169     ZHar    G    T        0      0        2 
   8  chr8_70155169   Sample    G    T        0      0        2 
   8  chr8_70162528     AAsi    T    C        0      0        2 
   8  chr8_70162528     AKia    T    C        0      0        2 
   8  chr8_70162528     AOna    T    C        0      0        2 
   8  chr8_70162528     ASom    T    C        0      0        2 
   8  chr8_70162528     HCab    T    C        0      0        2 
   8  chr8_70162528     HPrz    T    C      0.5      1        2 
   8  chr8_70162528     ZBoe    T    C        0      0        2 
   8  chr8_70162528     ZGre    T    C        0      0        2 
   8  chr8_70162528     ZHar    T    C        0      0        2 
   8  chr8_70162528   Sample    T    C        0      0        2 
   8  chr8_70165540     AAsi    C    T        0      0        2 
   8  chr8_70165540     AKia    C    T        0      0        2 
   8  chr8_70165540     AOna    C    T        0      0        2 
   8  chr8_70165540     ASom    C    T        0      0        2 
   8  chr8_70165540     HCab    C    T        0      0        2 
   8  chr8_70165540     HPrz    C    T        0      0        2 
   8  chr8_70165540     ZBoe    C    T        0      0        2 
   8  chr8_70165540     ZGre    C    T        0      0        2 
   8  chr8_70165540     ZHar    C    T      0.5      1        2 
   8  chr8_70165540   Sample    C    T        0      0        2 
   8  chr8_70186502     AAsi    G    A        0      0        2 
   8  chr8_70186502     AKia    G    A        0      0        2 
   8  chr8_70186502     AOna    G    A        0      0        2 
   8  chr8_70186502     ASom    G    A        0      0        2 
   8  chr8_70186502     HCab    G    A      0.5      1        2 
   8  chr8_70186502     HPrz    G    A        0      0        2 
   8  chr8_70186502     ZBoe    G    A        0      0        2 
   8  chr8_70186502     ZGre    G    A        0      0        2 
   8  chr8_70186502     ZHar    G    A        0      0        2 
   8  chr8_70186502   Sample    G    A        0      0        2 
   8  chr8_70190509     AAsi    T    C        1      2        2 
   8  chr8_70190509     AKia    T    C        0      0        2 
   8  chr8_70190509     AOna    T    C        0      0        2 
   8  chr8_70190509     ASom    T    C        1      2        2 
   8  chr8_70190509     HCab    T    C        0      0        2 
   8  chr8_70190509     HPrz    T    C        0      0        2 
   8  chr8_70190509     ZBoe    T    C        0      0        2 
   8  chr8_70190509     ZGre    T    C        0      0        2 
   8  chr8_70190509     ZHar    T    C        0      0        2 
   8  chr8_70190509   Sample    T    C        1      2        2 
   8  chr8_70190811     AAsi    C    A      0.5      1        2 
   8  chr8_70190811     AKia    C    A        0      0        2 
   8  chr8_70190811     AOna    C    A        0      0        2 
   8  chr8_70190811     ASom    C    A        0      0        2 
   8  chr8_70190811     HCab    C    A        0      0        2 
   8  chr8_70190811     HPrz    C    A        0      0        2 
   8  chr8_70190811     ZBoe    C    A        0      0        2 
   8  chr8_70190811     ZGre    C    A        0      0        2 
   8  chr8_70190811     ZHar    C    A        0      0        2 
   8  chr8_70190811   Sample    C    A        0      0        2 
   8  chr8_70191984     AAsi    A    C        0      0        2 
   8  chr8_70191984     AKia    A    C        0      0        2 
   8  chr8_70191984     AOna    A    C        0      0        2 
   8  chr8_70191984     ASom    A    C        0      0        2 
   8  chr8_70191984     HCab    A    C        0      0        2 
   8  chr8_70191984     HPrz    A    C        0      0        2 
   8  chr8_70191984     ZBoe    A    C        1      2        2 
   8  chr8_70191984     ZGre    A    C        0      0        2 
   8  chr8_70191984     ZHar    A    C        0      0        2 
   8  chr8_70191984   Sample    A    C        0      0        2 
   8  chr8_70192037     AAsi    G    A        0      0        2 
   8  chr8_70192037     AKia    G    A        0      0        2 
   8  chr8_70192037     AOna    G    A        0      0        2 
   8  chr8_70192037     ASom    G    A        0      0        2 
   8  chr8_70192037     HCab    G    A        0      0        2 
   8  chr8_70192037     HPrz    G    A        0      0        2 
   8  chr8_70192037     ZBoe    G    A        0      0        2 
   8  chr8_70192037     ZGre    G    A      0.5      1        2 
   8  chr8_70192037     ZHar    G    A        0      0        2 
   8  chr8_70192037   Sample    G    A        0      0        2 
   8  chr8_70196187     AAsi    A    C        0      0        2 
   8  chr8_70196187     AKia    A    C        0      0        2 
   8  chr8_70196187     AOna    A    C        1      2        2 
   8  chr8_70196187     ASom    A    C        0      0        2 
   8  chr8_70196187     HCab    A    C        0      0        2 
   8  chr8_70196187     HPrz    A    C        0      0        2 
   8  chr8_70196187     ZBoe    A    C        0      0        2 
   8  chr8_70196187     ZGre    A    C        0      0        2 
   8  chr8_70196187     ZHar    A    C        0      0        2 
   8  chr8_70196187   Sample    A    C        0      0        2 
   8  chr8_70197611     AAsi    A    G        0      0        2 
   8  chr8_70197611     AKia    A    G        1      2        2 
   8  chr8_70197611     AOna    A    G        1      2        2 
   8  chr8_70197611     ASom    A    G        0      0        2 
   8  chr8_70197611     HCab    A    G        0      0        2 
   8  chr8_70197611     HPrz    A    G        0      0        2 
   8  chr8_70197611     ZBoe    A    G        0      0        2 
   8  chr8_70197611     ZGre    A    G        0      0        2 
   8  chr8_70197611     ZHar    A    G        0      0        2 
   8  chr8_70197611   Sample    A    G        0      0        2 
   8  chr8_70200504     AAsi    T    C        0      0        2 
   8  chr8_70200504     AKia    T    C        0      0        2 
   8  chr8_70200504     AOna    T    C        0      0        2 
   8  chr8_70200504     ASom    T    C        0      0        2 
   8  chr8_70200504     HCab    T    C      0.5      1        2 
   8  chr8_70200504     HPrz    T    C        0      0        2 
   8  chr8_70200504     ZBoe    T    C        0      0        2 
   8  chr8_70200504     ZGre    T    C        0      0        2 
   8  chr8_70200504     ZHar    T    C        0      0        2 
   8  chr8_70200504   Sample    T    C        0      0        2 
   8  chr8_70202159     AAsi    G    T        0      0        2 
   8  chr8_70202159     AKia    G    T        0      0        2 
   8  chr8_70202159     AOna    G    T        0      0        2 
   8  chr8_70202159     ASom    G    T        0      0        2 
   8  chr8_70202159     HCab    G    T        0      0        2 
   8  chr8_70202159     HPrz    G    T        0      0        2 
   8  chr8_70202159     ZBoe    G    T      0.5      1        2 
   8  chr8_70202159     ZGre    G    T        0      0        2 
   8  chr8_70202159     ZHar    G    T        0      0        2 
   8  chr8_70202159   Sample    G    T        0      0        2 
   8  chr8_70203938     AAsi    T    C        0      0        2 
   8  chr8_70203938     AKia    T    C        0      0        2 
   8  chr8_70203938     AOna    T    C        0      0        2 
   8  chr8_70203938     ASom    T    C        0      0        2 
   8  chr8_70203938     HCab    T    C        0      0        2 
   8  chr8_70203938     HPrz    T    C        0      0        2 
   8  chr8_70203938     ZBoe    T    C        1      2        2 
   8  chr8_70203938     ZGre    T    C        1      2        2 
   8  chr8_70203938     ZHar    T    C        1      2        2 
   8  chr8_70203938   Sample    T    C        0      0        2 
   8  chr8_70207776     AAsi    T    C        0      0        2 
   8  chr8_70207776     AKia    T    C        0      0        2 
   8  chr8_70207776     AOna    T    C        0      0        2 
   8  chr8_70207776     ASom    T    C        0      0        2 
   8  chr8_70207776     HCab    T    C        1      2        2 
   8  chr8_70207776     HPrz    T    C        1      2        2 
   8  chr8_70207776     ZBoe    T    C        0      0        2 
   8  chr8_70207776     ZGre    T    C        0      0        2 
   8  chr8_70207776     ZHar    T    C        0      0        2 
   8  chr8_70207776   Sample    T    C        0      0        2 
   8  chr8_70216242     AAsi    A    C        0      0        2 
   8  chr8_70216242     AKia    A    C        0      0        2 
   8  chr8_70216242     AOna    A    C        0      0        2 
   8  chr8_70216242     ASom    A    C        0      0        2 
   8  chr8_70216242     HCab    A    C      0.5      1        2 
   8  chr8_70216242     HPrz    A    C        0      0        2 
   8  chr8_70216242     ZBoe    A    C        0      0        2 
   8  chr8_70216242     ZGre    A    C        0      0        2 
   8  chr8_70216242     ZHar    A    C        0      0        2 
   8  chr8_70216242   Sample    A    C        0      0        2 
   8  chr8_70223639     AAsi    C    G        0      0        2 
   8  chr8_70223639     AKia    C    G        0      0        2 
   8  chr8_70223639     AOna    C    G        0      0        2 
   8  chr8_70223639     ASom    C    G        0      0        2 
   8  chr8_70223639     HCab    C    G      0.5      1        2 
   8  chr8_70223639     HPrz    C    G        0      0        2 
   8  chr8_70223639     ZBoe    C    G        0      0        2 
   8  chr8_70223639     ZGre    C    G        0      0        2 
   8  chr8_70223639     ZHar    C    G        0      0        2 
   8  chr8_70223639   Sample    C    G        0      0        2 
   8  chr8_70232021     AAsi    G    T        0      0        2 
   8  chr8_70232021     AKia    G    T        0      0        2 
   8  chr8_70232021     AOna    G    T        0      0        2 
   8  chr8_70232021     ASom    G    T        0      0        2 
   8  chr8_70232021     HCab    G    T      0.5      1        2 
   8  chr8_70232021     HPrz    G    T        0      0        2 
   8  chr8_70232021     ZBoe    G    T        0      0        2 
   8  chr8_70232021     ZGre    G    T        0      0        2 
   8  chr8_70232021     ZHar    G    T        0      0        2 
   8  chr8_70232021   Sample    G    T        0      0        2 
   8  chr8_70232876     AAsi    A    G        0      0        2 
   8  chr8_70232876     AKia    A    G        0      0        2 
   8  chr8_70232876     AOna    A    G        0      0        2 
   8  chr8_70232876     ASom    A    G        0      0        2 
   8  chr8_70232876     HCab    A    G        0      0        2 
   8  chr8_70232876     HPrz    A    G        0      0        2 
   8  chr8_70232876     ZBoe    A    G        0      0        2 
   8  chr8_70232876     ZGre    A    G        0      0        2 
   8  chr8_70232876     ZHar    A    G      0.5      1        2 
   8  chr8_70232876   Sample    A    G        0      0        2 
   8  chr8_70246275     AAsi    G    T        0      0        2 
   8  chr8_70246275     AKia    G    T        0      0        2 
   8  chr8_70246275     AOna    G    T        0      0        2 
   8  chr8_70246275     ASom    G    T        0      0        2 
   8  chr8_70246275     HCab    G    T        0      0        2 
   8  chr8_70246275     HPrz    G    T        0      0        2 
   8  chr8_70246275     ZBoe    G    T        0      0        2 
   8  chr8_70246275     ZGre    G    T        0      0        2 
   8  chr8_70246275     ZHar    G    T      0.5      1        2 
   8  chr8_70246275   Sample    G    T        0      0        2 
   8  chr8_70246766     AAsi    T    C        0      0        2 
   8  chr8_70246766     AKia    T    C        0      0        2 
   8  chr8_70246766     AOna    T    C        0      0        2 
   8  chr8_70246766     ASom    T    C        0      0        2 
   8  chr8_70246766     HCab    T    C        0      0        2 
   8  chr8_70246766     HPrz    T    C        0      0        2 
   8  chr8_70246766     ZBoe    T    C        0      0        2 
   8  chr8_70246766     ZGre    T    C        1      2        2 
   8  chr8_70246766     ZHar    T    C        0      0        2 
   8  chr8_70246766   Sample    T    C        0      0        2 
   8  chr8_70247985     AAsi    A    G        1      2        2 
   8  chr8_70247985     AKia    A    G        0      0        2 
   8  chr8_70247985     AOna    A    G        0      0        2 
   8  chr8_70247985     ASom    A    G        0      0        2 
   8  chr8_70247985     HCab    A    G        0      0        2 
   8  chr8_70247985     HPrz    A    G        0      0        2 
   8  chr8_70247985     ZBoe    A    G        0      0        2 
   8  chr8_70247985     ZGre    A    G        0      0        2 
   8  chr8_70247985     ZHar    A    G        0      0        2 
   8  chr8_70247985   Sample    A    G        1      2        2 
   8  chr8_70257291     AAsi    T    C        0      0        2 
   8  chr8_70257291     AKia    T    C        0      0        2 
   8  chr8_70257291     AOna    T    C        0      0        2 
   8  chr8_70257291     ASom    T    C        0      0        2 
   8  chr8_70257291     HCab    T    C        1      2        2 
   8  chr8_70257291     HPrz    T    C        1      2        2 
   8  chr8_70257291     ZBoe    T    C        0      0        2 
   8  chr8_70257291     ZGre    T    C        0      0        2 
   8  chr8_70257291     ZHar    T    C        0      0        2 
   8  chr8_70257291   Sample    T    C        0      0        2 
   8  chr8_70260229     AAsi    C    T        0      0        2 
   8  chr8_70260229     AKia    C    T        0      0        2 
   8  chr8_70260229     AOna    C    T        0      0        2 
   8  chr8_70260229     ASom    C    T        0      0        2 
   8  chr8_70260229     HCab    C    T        0      0        2 
   8  chr8_70260229     HPrz    C    T        0      0        2 
   8  chr8_70260229     ZBoe    C    T        0      0        2 
   8  chr8_70260229     ZGre    C    T        0      0        2 
   8  chr8_70260229     ZHar    C    T      0.5      1        2 
   8  chr8_70260229   Sample    C    T        0      0        2 
   8  chr8_70261002     AAsi    G    A        0      0        2 
   8  chr8_70261002     AKia    G    A        0      0        2 
   8  chr8_70261002     AOna    G    A        0      0        2 
   8  chr8_70261002     ASom    G    A        0      0        2 
   8  chr8_70261002     HCab    G    A        0      0        2 
   8  chr8_70261002     HPrz    G    A      0.5      1        2 
   8  chr8_70261002     ZBoe    G    A        0      0        2 
   8  chr8_70261002     ZGre    G    A        0      0        2 
   8  chr8_70261002     ZHar    G    A        0      0        2 
   8  chr8_70261002   Sample    G    A        0      0        2 
   8  chr8_70268668     AAsi    T    C        0      0        2 
   8  chr8_70268668     AKia    T    C        0      0        2 
   8  chr8_70268668     AOna    T    C        0      0        2 
   8  chr8_70268668     ASom    T    C        0      0        2 
   8  chr8_70268668     HCab    T    C        1      2        2 
   8  chr8_70268668     HPrz    T    C        1      2        2 
   8  chr8_70268668     ZBoe    T    C        0      0        2 
   8  chr8_70268668     ZGre    T    C        0      0        2 
   8  chr8_70268668     ZHar    T    C        0      0        2 
   8  chr8_70268668   Sample    T    C        0      0        2 
   8  chr8_70269428     AAsi    G    A        0      0        2 
   8  chr8_70269428     AKia    G    A        0      0        2 
   8  chr8_70269428     AOna    G    A        0      0        2 
   8  chr8_70269428     ASom    G    A        0      0        2 
   8  chr8_70269428     HCab    G    A        0      0        2 
   8  chr8_70269428     HPrz    G    A      0.5      1        2 
   8  chr8_70269428     ZBoe    G    A        0      0        2 
   8  chr8_70269428     ZGre    G    A        0      0        2 
   8  chr8_70269428     ZHar    G    A        0      0        2 
   8  chr8_70269428   Sample    G    A        0      0        2 
   8  chr8_70290402     AAsi    T    C        0      0        2 
   8  chr8_70290402     AKia    T    C        0      0        2 
   8  chr8_70290402     AOna    T    C        0      0        2 
   8  chr8_70290402     ASom    T    C        0      0        2 
   8  chr8_70290402     HCab    T    C        0      0        2 
   8  chr8_70290402     HPrz    T    C        0      0        2 
   8  chr8_70290402     ZBoe    T    C        0      0        2 
   8  chr8_70290402     ZGre    T    C        0      0        2 
   8  chr8_70290402     ZHar    T    C      0.5      1        2 
   8  chr8_70290402   Sample    T    C        0      0        2 
   8  chr8_70299293     AAsi    G    A        0      0        2 
   8  chr8_70299293     AKia    G    A        0      0        2 
   8  chr8_70299293     AOna    G    A        0      0        2 
   8  chr8_70299293     ASom    G    A        0      0        2 
   8  chr8_70299293     HCab    G    A        0      0        2 
   8  chr8_70299293     HPrz    G    A        0      0        2 
   8  chr8_70299293     ZBoe    G    A        0      0        2 
   8  chr8_70299293     ZGre    G    A        0      0        2 
   8  chr8_70299293     ZHar    G    A      0.5      1        2 
   8  chr8_70299293   Sample    G    A        0      0        2 
   8  chr8_70316486     AAsi    T    C        0      0        2 
   8  chr8_70316486     AKia    T    C      0.5      1        2 
   8  chr8_70316486     AOna    T    C        1      2        2 
   8  chr8_70316486     ASom    T    C        0      0        2 
   8  chr8_70316486     HCab    T    C        0      0        2 
   8  chr8_70316486     HPrz    T    C        0      0        2 
   8  chr8_70316486     ZBoe    T    C        0      0        2 
   8  chr8_70316486     ZGre    T    C        0      0        2 
   8  chr8_70316486     ZHar    T    C        0      0        2 
   8  chr8_70316486   Sample    T    C        0      0        2 
   8  chr8_70319064     AAsi    C    T        0      0        2 
   8  chr8_70319064     AKia    C    T        0      0        2 
   8  chr8_70319064     AOna    C    T        0      0        2 
   8  chr8_70319064     ASom    C    T        0      0        2 
   8  chr8_70319064     HCab    C    T        0      0        2 
   8  chr8_70319064     HPrz    C    T        0      0        2 
   8  chr8_70319064     ZBoe    C    T      0.5      1        2 
   8  chr8_70319064     ZGre    C    T        0      0        2 
   8  chr8_70319064     ZHar    C    T        0      0        2 
   8  chr8_70319064   Sample    C    T        0      0        2 
   8  chr8_70325832     AAsi    T    C        0      0        2 
   8  chr8_70325832     AKia    T    C      0.5      1        2 
   8  chr8_70325832     AOna    T    C        1      2        2 
   8  chr8_70325832     ASom    T    C        0      0        2 
   8  chr8_70325832     HCab    T    C        0      0        2 
   8  chr8_70325832     HPrz    T    C        0      0        2 
   8  chr8_70325832     ZBoe    T    C        0      0        2 
   8  chr8_70325832     ZGre    T    C        0      0        2 
   8  chr8_70325832     ZHar    T    C        0      0        2 
   8  chr8_70325832   Sample    T    C        0      0        2 
   8  chr8_70326673     AAsi    G    A        0      0        2 
   8  chr8_70326673     AKia    G    A        0      0        2 
   8  chr8_70326673     AOna    G    A        0      0        2 
   8  chr8_70326673     ASom    G    A        0      0        2 
   8  chr8_70326673     HCab    G    A        0      0        2 
   8  chr8_70326673     HPrz    G    A        0      0        2 
   8  chr8_70326673     ZBoe    G    A        0      0        2 
   8  chr8_70326673     ZGre    G    A        0      0        2 
   8  chr8_70326673     ZHar    G    A        1      2        2 
   8  chr8_70326673   Sample    G    A        0      0        2 
   8  chr8_70334724     AAsi    C    T        0      0        2 
   8  chr8_70334724     AKia    C    T        0      0        2 
   8  chr8_70334724     AOna    C    T        0      0        2 
   8  chr8_70334724     ASom    C    T        0      0        2 
   8  chr8_70334724     HCab    C    T        0      0        2 
   8  chr8_70334724     HPrz    C    T        0      0        2 
   8  chr8_70334724     ZBoe    C    T      0.5      1        2 
   8  chr8_70334724     ZGre    C    T        0      0        2 
   8  chr8_70334724     ZHar    C    T        0      0        2 
   8  chr8_70334724   Sample    C    T        0      0        2 
   8  chr8_70344783     AAsi    T    C        0      0        2 
   8  chr8_70344783     AKia    T    C      0.5      1        2 
   8  chr8_70344783     AOna    T    C        0      0        2 
   8  chr8_70344783     ASom    T    C        0      0        2 
   8  chr8_70344783     HCab    T    C        0      0        2 
   8  chr8_70344783     HPrz    T    C        0      0        2 
   8  chr8_70344783     ZBoe    T    C        0      0        2 
   8  chr8_70344783     ZGre    T    C        0      0        2 
   8  chr8_70344783     ZHar    T    C        0      0        2 
   8  chr8_70344783   Sample    T    C        0      0        2 
   8  chr8_70353428     AAsi    T    C        0      0        2 
   8  chr8_70353428     AKia    T    C        0      0        2 
   8  chr8_70353428     AOna    T    C        0      0        2 
   8  chr8_70353428     ASom    T    C        1      2        2 
   8  chr8_70353428     HCab    T    C        0      0        2 
   8  chr8_70353428     HPrz    T    C        0      0        2 
   8  chr8_70353428     ZBoe    T    C        0      0        2 
   8  chr8_70353428     ZGre    T    C        0      0        2 
   8  chr8_70353428     ZHar    T    C        0      0        2 
   8  chr8_70353428   Sample    T    C        0      0        2 
   8  chr8_70356940     AAsi    A    G        0      0        2 
   8  chr8_70356940     AKia    A    G        0      0        2 
   8  chr8_70356940     AOna    A    G        0      0        2 
   8  chr8_70356940     ASom    A    G        1      2        2 
   8  chr8_70356940     HCab    A    G        0      0        2 
   8  chr8_70356940     HPrz    A    G        0      0        2 
   8  chr8_70356940     ZBoe    A    G        0      0        2 
   8  chr8_70356940     ZGre    A    G        0      0        2 
   8  chr8_70356940     ZHar    A    G        0      0        2 
   8  chr8_70356940   Sample    A    G        0      0        2 
   8  chr8_70357872     AAsi    G    A        0      0        2 
   8  chr8_70357872     AKia    G    A        0      0        2 
   8  chr8_70357872     AOna    G    A        0      0        2 
   8  chr8_70357872     ASom    G    A        0      0        2 
   8  chr8_70357872     HCab    G    A        0      0        2 
   8  chr8_70357872     HPrz    G    A        0      0        2 
   8  chr8_70357872     ZBoe    G    A        0      0        2 
   8  chr8_70357872     ZGre    G    A        0      0        2 
   8  chr8_70357872     ZHar    G    A        1      2        2 
   8  chr8_70357872   Sample    G    A        0      0        2 
   8  chr8_70367009     AAsi    A    G        1      2        2 
   8  chr8_70367009     AKia    A    G        0      0        2 
   8  chr8_70367009     AOna    A    G        0      0        2 
   8  chr8_70367009     ASom    A    G        0      0        2 
   8  chr8_70367009     HCab    A    G        0      0        2 
   8  chr8_70367009     HPrz    A    G        0      0        2 
   8  chr8_70367009     ZBoe    A    G        0      0        2 
   8  chr8_70367009     ZGre    A    G        0      0        2 
   8  chr8_70367009     ZHar    A    G        0      0        2 
   8  chr8_70367009   Sample    A    G        1      2        2 
   8  chr8_70375759     AAsi    T    C        0      0        2 
   8  chr8_70375759     AKia    T    C        0      0        2 
   8  chr8_70375759     AOna    T    C        0      0        2 
   8  chr8_70375759     ASom    T    C        0      0        2 
   8  chr8_70375759     HCab    T    C        0      0        2 
   8  chr8_70375759     HPrz    T    C        0      0        2 
   8  chr8_70375759     ZBoe    T    C        0      0        2 
   8  chr8_70375759     ZGre    T    C        0      0        2 
   8  chr8_70375759     ZHar    T    C        1      2        2 
   8  chr8_70375759   Sample    T    C        0      0        2 
   8  chr8_70398617     AAsi    G    A        0      0        2 
   8  chr8_70398617     AKia    G    A        0      0        2 
   8  chr8_70398617     AOna    G    A        1      2        2 
   8  chr8_70398617     ASom    G    A        0      0        2 
   8  chr8_70398617     HCab    G    A        0      0        2 
   8  chr8_70398617     HPrz    G    A        0      0        2 
   8  chr8_70398617     ZBoe    G    A        0      0        2 
   8  chr8_70398617     ZGre    G    A        0      0        2 
   8  chr8_70398617     ZHar    G    A        0      0        2 
   8  chr8_70398617   Sample    G    A        0      0        2 
   8  chr8_70403081     AAsi    G    T        0      0        2 
   8  chr8_70403081     AKia    G    T        0      0        2 
   8  chr8_70403081     AOna    G    T        0      0        2 
   8  chr8_70403081     ASom    G    T        0      0        2 
   8  chr8_70403081     HCab    G    T        0      0        2 
   8  chr8_70403081     HPrz    G    T        0      0        2 
   8  chr8_70403081     ZBoe    G    T        0      0        2 
   8  chr8_70403081     ZGre    G    T        0      0        2 
   8  chr8_70403081     ZHar    G    T        1      2        2 
   8  chr8_70403081   Sample    G    T        0      0        2 
   8  chr8_70403954     AAsi    T    C        0      0        2 
   8  chr8_70403954     AKia    T    C        0      0        2 
   8  chr8_70403954     AOna    T    C        0      0        2 
   8  chr8_70403954     ASom    T    C        0      0        2 
   8  chr8_70403954     HCab    T    C        0      0        2 
   8  chr8_70403954     HPrz    T    C        0      0        2 
   8  chr8_70403954     ZBoe    T    C        0      0        2 
   8  chr8_70403954     ZGre    T    C        0      0        2 
   8  chr8_70403954     ZHar    T    C        1      2        2 
   8  chr8_70403954   Sample    T    C        0      0        2 
   8  chr8_70406284     AAsi    A    G        1      2        2 
   8  chr8_70406284     AKia    A    G        1      2        2 
   8  chr8_70406284     AOna    A    G        1      2        2 
   8  chr8_70406284     ASom    A    G        0      0        2 
   8  chr8_70406284     HCab    A    G        0      0        2 
   8  chr8_70406284     HPrz    A    G        0      0        2 
   8  chr8_70406284     ZBoe    A    G        0      0        2 
   8  chr8_70406284     ZGre    A    G        0      0        2 
   8  chr8_70406284     ZHar    A    G        0      0        2 
   8  chr8_70406284   Sample    A    G        1      2        2 
   8  chr8_70410277     AAsi    G    C        0      0        2 
   8  chr8_70410277     AKia    G    C        0      0        2 
   8  chr8_70410277     AOna    G    C        0      0        2 
   8  chr8_70410277     ASom    G    C        0      0        2 
   8  chr8_70410277     HCab    G    C        0      0        2 
   8  chr8_70410277     HPrz    G    C        0      0        2 
   8  chr8_70410277     ZBoe    G    C        1      2        2 
   8  chr8_70410277     ZGre    G    C        0      0        2 
   8  chr8_70410277     ZHar    G    C        0      0        2 
   8  chr8_70410277   Sample    G    C        0      0        2 
   8  chr8_70412890     AAsi    T    C        0      0        2 
   8  chr8_70412890     AKia    T    C        0      0        2 
   8  chr8_70412890     AOna    T    C        0      0        2 
   8  chr8_70412890     ASom    T    C        0      0        2 
   8  chr8_70412890     HCab    T    C        1      2        2 
   8  chr8_70412890     HPrz    T    C        1      2        2 
   8  chr8_70412890     ZBoe    T    C        0      0        2 
   8  chr8_70412890     ZGre    T    C        0      0        2 
   8  chr8_70412890     ZHar    T    C        0      0        2 
   8  chr8_70412890   Sample    T    C        0      0        2 
   8  chr8_70413811     AAsi    G    A        0      0        2 
   8  chr8_70413811     AKia    G    A        0      0        2 
   8  chr8_70413811     AOna    G    A        0      0        2 
   8  chr8_70413811     ASom    G    A        0      0        2 
   8  chr8_70413811     HCab    G    A        0      0        2 
   8  chr8_70413811     HPrz    G    A        0      0        2 
   8  chr8_70413811     ZBoe    G    A        0      0        2 
   8  chr8_70413811     ZGre    G    A        0      0        2 
   8  chr8_70413811     ZHar    G    A        1      2        2 
   8  chr8_70413811   Sample    G    A        0      0        2 
   8  chr8_70415336     AAsi    G    A        0      0        2 
   8  chr8_70415336     AKia    G    A        0      0        2 
   8  chr8_70415336     AOna    G    A        1      2        2 
   8  chr8_70415336     ASom    G    A        0      0        2 
   8  chr8_70415336     HCab    G    A        0      0        2 
   8  chr8_70415336     HPrz    G    A        0      0        2 
   8  chr8_70415336     ZBoe    G    A        0      0        2 
   8  chr8_70415336     ZGre    G    A        0      0        2 
   8  chr8_70415336     ZHar    G    A        0      0        2 
   8  chr8_70415336   Sample    G    A        0      0        2 
   8  chr8_70417745     AAsi    C    A        0      0        2 
   8  chr8_70417745     AKia    C    A        0      0        2 
   8  chr8_70417745     AOna    C    A        0      0        2 
   8  chr8_70417745     ASom    C    A        0      0        2 
   8  chr8_70417745     HCab    C    A        0      0        2 
   8  chr8_70417745     HPrz    C    A        0      0        2 
   8  chr8_70417745     ZBoe    C    A      0.5      1        2 
   8  chr8_70417745     ZGre    C    A        0      0        2 
   8  chr8_70417745     ZHar    C    A        0      0        2 
   8  chr8_70417745   Sample    C    A        0      0        2 
   8  chr8_70420304     AAsi    A    T        0      0        2 
   8  chr8_70420304     AKia    A    T        0      0        2 
   8  chr8_70420304     AOna    A    T        0      0        2 
   8  chr8_70420304     ASom    A    T        0      0        2 
   8  chr8_70420304     HCab    A    T        1      2        2 
   8  chr8_70420304     HPrz    A    T        1      2        2 
   8  chr8_70420304     ZBoe    A    T        0      0        2 
   8  chr8_70420304     ZGre    A    T        0      0        2 
   8  chr8_70420304     ZHar    A    T        0      0        2 
   8  chr8_70420304   Sample    A    T        0      0        2 
   8  chr8_70429058     AAsi    G    A        0      0        2 
   8  chr8_70429058     AKia    G    A        0      0        2 
   8  chr8_70429058     AOna    G    A        0      0        2 
   8  chr8_70429058     ASom    G    A        0      0        2 
   8  chr8_70429058     HCab    G    A        1      2        2 
   8  chr8_70429058     HPrz    G    A        1      2        2 
   8  chr8_70429058     ZBoe    G    A        0      0        2 
   8  chr8_70429058     ZGre    G    A        0      0        2 
   8  chr8_70429058     ZHar    G    A        1      2        2 
   8  chr8_70429058   Sample    G    A        0      0        2 
   8  chr8_70435010     AAsi    C    T        0      0        2 
   8  chr8_70435010     AKia    C    T        0      0        2 
   8  chr8_70435010     AOna    C    T        0      0        2 
   8  chr8_70435010     ASom    C    T        0      0        2 
   8  chr8_70435010     HCab    C    T        0      0        2 
   8  chr8_70435010     HPrz    C    T        0      0        2 
   8  chr8_70435010     ZBoe    C    T        0      0        2 
   8  chr8_70435010     ZGre    C    T        1      2        2 
   8  chr8_70435010     ZHar    C    T        0      0        2 
   8  chr8_70435010   Sample    C    T        0      0        2 
   8  chr8_70436633     AAsi    G    A        0      0        2 
   8  chr8_70436633     AKia    G    A        0      0        2 
   8  chr8_70436633     AOna    G    A        0      0        2 
   8  chr8_70436633     ASom    G    A        0      0        2 
   8  chr8_70436633     HCab    G    A        0      0        2 
   8  chr8_70436633     HPrz    G    A        0      0        2 
   8  chr8_70436633     ZBoe    G    A        1      2        2 
   8  chr8_70436633     ZGre    G    A        0      0        2 
   8  chr8_70436633     ZHar    G    A        0      0        2 
   8  chr8_70436633   Sample    G    A        0      0        2 
   8  chr8_70441518     AAsi    C    G        0      0        2 
   8  chr8_70441518     AKia    C    G        0      0        2 
   8  chr8_70441518     AOna    C    G        1      2        2 
   8  chr8_70441518     ASom    C    G        0      0        2 
   8  chr8_70441518     HCab    C    G        0      0        2 
   8  chr8_70441518     HPrz    C    G        0      0        2 
   8  chr8_70441518     ZBoe    C    G        0      0        2 
   8  chr8_70441518     ZGre    C    G        0      0        2 
   8  chr8_70441518     ZHar    C    G        0      0        2 
   8  chr8_70441518   Sample    C    G        0      0        2 
   8  chr8_70442087     AAsi    A    C      0.5      1        2 
   8  chr8_70442087     AKia    A    C        0      0        2 
   8  chr8_70442087     AOna    A    C        0      0        2 
   8  chr8_70442087     ASom    A    C        0      0        2 
   8  chr8_70442087     HCab    A    C        0      0        2 
   8  chr8_70442087     HPrz    A    C        0      0        2 
   8  chr8_70442087     ZBoe    A    C        0      0        2 
   8  chr8_70442087     ZGre    A    C        0      0        2 
   8  chr8_70442087     ZHar    A    C        0      0        2 
   8  chr8_70442087   Sample    A    C        0      0        2 
   8  chr8_70450294     AAsi    T    A        0      0        2 
   8  chr8_70450294     AKia    T    A        0      0        2 
   8  chr8_70450294     AOna    T    A        0      0        2 
   8  chr8_70450294     ASom    T    A        0      0        2 
   8  chr8_70450294     HCab    T    A        0      0        2 
   8  chr8_70450294     HPrz    T    A      0.5      1        2 
   8  chr8_70450294     ZBoe    T    A        0      0        2 
   8  chr8_70450294     ZGre    T    A        0      0        2 
   8  chr8_70450294     ZHar    T    A        0      0        2 
   8  chr8_70450294   Sample    T    A        0      0        2 
   8  chr8_70456271     AAsi    C    T        0      0        2 
   8  chr8_70456271     AKia    C    T        0      0        2 
   8  chr8_70456271     AOna    C    T        1      2        2 
   8  chr8_70456271     ASom    C    T        0      0        2 
   8  chr8_70456271     HCab    C    T        0      0        2 
   8  chr8_70456271     HPrz    C    T        0      0        2 
   8  chr8_70456271     ZBoe    C    T        0      0        2 
   8  chr8_70456271     ZGre    C    T        0      0        2 
   8  chr8_70456271     ZHar    C    T        0      0        2 
   8  chr8_70456271   Sample    C    T        0      0        2 
   8  chr8_70474567     AAsi    G    A        0      0        2 
   8  chr8_70474567     AKia    G    A        0      0        2 
   8  chr8_70474567     AOna    G    A        0      0        2 
   8  chr8_70474567     ASom    G    A        1      2        2 
   8  chr8_70474567     HCab    G    A        0      0        2 
   8  chr8_70474567     HPrz    G    A        0      0        2 
   8  chr8_70474567     ZBoe    G    A        0      0        2 
   8  chr8_70474567     ZGre    G    A        0      0        2 
   8  chr8_70474567     ZHar    G    A        0      0        2 
   8  chr8_70474567   Sample    G    A        0      0        2 
   8  chr8_70476841     AAsi    G    C        0      0        2 
   8  chr8_70476841     AKia    G    C        0      0        2 
   8  chr8_70476841     AOna    G    C        0      0        2 
   8  chr8_70476841     ASom    G    C        0      0        2 
   8  chr8_70476841     HCab    G    C        0      0        2 
   8  chr8_70476841     HPrz    G    C        1      2        2 
   8  chr8_70476841     ZBoe    G    C        0      0        2 
   8  chr8_70476841     ZGre    G    C        0      0        2 
   8  chr8_70476841     ZHar    G    C        0      0        2 
   8  chr8_70476841   Sample    G    C        0      0        2 
   8  chr8_70481145     AAsi    G    A        0      0        2 
   8  chr8_70481145     AKia    G    A        0      0        2 
   8  chr8_70481145     AOna    G    A        0      0        2 
   8  chr8_70481145     ASom    G    A        0      0        2 
   8  chr8_70481145     HCab    G    A        0      0        2 
   8  chr8_70481145     HPrz    G    A      0.5      1        2 
   8  chr8_70481145     ZBoe    G    A        0      0        2 
   8  chr8_70481145     ZGre    G    A        0      0        2 
   8  chr8_70481145     ZHar    G    A        0      0        2 
   8  chr8_70481145   Sample    G    A        0      0        2 
   8  chr8_70481169     AAsi    G    A        0      0        2 
   8  chr8_70481169     AKia    G    A        0      0        2 
   8  chr8_70481169     AOna    G    A        0      0        2 
   8  chr8_70481169     ASom    G    A        0      0        2 
   8  chr8_70481169     HCab    G    A      0.5      1        2 
   8  chr8_70481169     HPrz    G    A        0      0        2 
   8  chr8_70481169     ZBoe    G    A        0      0        2 
   8  chr8_70481169     ZGre    G    A        0      0        2 
   8  chr8_70481169     ZHar    G    A        0      0        2 
   8  chr8_70481169   Sample    G    A        0      0        2 
   8  chr8_70481642     AAsi    T    C        0      0        2 
   8  chr8_70481642     AKia    T    C        0      0        2 
   8  chr8_70481642     AOna    T    C        1      2        2 
   8  chr8_70481642     ASom    T    C        0      0        2 
   8  chr8_70481642     HCab    T    C        0      0        2 
   8  chr8_70481642     HPrz    T    C        0      0        2 
   8  chr8_70481642     ZBoe    T    C        0      0        2 
   8  chr8_70481642     ZGre    T    C        0      0        2 
   8  chr8_70481642     ZHar    T    C        0      0        2 
   8  chr8_70481642   Sample    T    C        0      0        2 
   8  chr8_70483588     AAsi    A    G        0      0        2 
   8  chr8_70483588     AKia    A    G        0      0        2 
   8  chr8_70483588     AOna    A    G        0      0        2 
   8  chr8_70483588     ASom    A    G        0      0        2 
   8  chr8_70483588     HCab    A    G        0      0        2 
   8  chr8_70483588     HPrz    A    G        0      0        2 
   8  chr8_70483588     ZBoe    A    G        0      0        2 
   8  chr8_70483588     ZGre    A    G        0      0        2 
   8  chr8_70483588     ZHar    A    G        1      2        2 
   8  chr8_70483588   Sample    A    G        0      0        2 
   8  chr8_70489062     AAsi    C    G        0      0        2 
   8  chr8_70489062     AKia    C    G        0      0        2 
   8  chr8_70489062     AOna    C    G        0      0        2 
   8  chr8_70489062     ASom    C    G        0      0        2 
   8  chr8_70489062     HCab    C    G        0      0        2 
   8  chr8_70489062     HPrz    C    G        0      0        2 
   8  chr8_70489062     ZBoe    C    G        0      0        2 
   8  chr8_70489062     ZGre    C    G        1      2        2 
   8  chr8_70489062     ZHar    C    G        0      0        2 
   8  chr8_70489062   Sample    C    G        0      0        2 
   8  chr8_70498349     AAsi    T    C        0      0        2 
   8  chr8_70498349     AKia    T    C        0      0        2 
   8  chr8_70498349     AOna    T    C        0      0        2 
   8  chr8_70498349     ASom    T    C        0      0        2 
   8  chr8_70498349     HCab    T    C        0      0        2 
   8  chr8_70498349     HPrz    T    C        0      0        2 
   8  chr8_70498349     ZBoe    T    C        1      2        2 
   8  chr8_70498349     ZGre    T    C        1      2        2 
   8  chr8_70498349     ZHar    T    C        1      2        2 
   8  chr8_70498349   Sample    T    C        0      0        2 
   8  chr8_70506668     AAsi    T    C        0      0        2 
   8  chr8_70506668     AKia    T    C        0      0        2 
   8  chr8_70506668     AOna    T    C        0      0        2 
   8  chr8_70506668     ASom    T    C        0      0        2 
   8  chr8_70506668     HCab    T    C        0      0        2 
   8  chr8_70506668     HPrz    T    C        0      0        2 
   8  chr8_70506668     ZBoe    T    C        1      2        2 
   8  chr8_70506668     ZGre    T    C        1      2        2 
   8  chr8_70506668     ZHar    T    C        1      2        2 
   8  chr8_70506668   Sample    T    C        0      0        2 
   8  chr8_70509552     AAsi    A    G        0      0        2 
   8  chr8_70509552     AKia    A    G        0      0        2 
   8  chr8_70509552     AOna    A    G        0      0        2 
   8  chr8_70509552     ASom    A    G        0      0        2 
   8  chr8_70509552     HCab    A    G        0      0        2 
   8  chr8_70509552     HPrz    A    G        0      0        2 
   8  chr8_70509552     ZBoe    A    G      0.5      1        2 
   8  chr8_70509552     ZGre    A    G        0      0        2 
   8  chr8_70509552     ZHar    A    G        0      0        2 
   8  chr8_70509552   Sample    A    G        0      0        2 
   8  chr8_70509838     AAsi    G    A        0      0        2 
   8  chr8_70509838     AKia    G    A        0      0        2 
   8  chr8_70509838     AOna    G    A        0      0        2 
   8  chr8_70509838     ASom    G    A        0      0        2 
   8  chr8_70509838     HCab    G    A        0      0        2 
   8  chr8_70509838     HPrz    G    A        0      0        2 
   8  chr8_70509838     ZBoe    G    A        0      0        2 
   8  chr8_70509838     ZGre    G    A        1      2        2 
   8  chr8_70509838     ZHar    G    A        0      0        2 
   8  chr8_70509838   Sample    G    A        0      0        2 
   8  chr8_70510838     AAsi    G    C        0      0        2 
   8  chr8_70510838     AKia    G    C        0      0        2 
   8  chr8_70510838     AOna    G    C        0      0        2 
   8  chr8_70510838     ASom    G    C        0      0        2 
   8  chr8_70510838     HCab    G    C        1      2        2 
   8  chr8_70510838     HPrz    G    C        1      2        2 
   8  chr8_70510838     ZBoe    G    C        0      0        2 
   8  chr8_70510838     ZGre    G    C        0      0        2 
   8  chr8_70510838     ZHar    G    C        0      0        2 
   8  chr8_70510838   Sample    G    C        0      0        2 
   8  chr8_70516576     AAsi    T    G        0      0        2 
   8  chr8_70516576     AKia    T    G        0      0        2 
   8  chr8_70516576     AOna    T    G        0      0        2 
   8  chr8_70516576     ASom    T    G        0      0        2 
   8  chr8_70516576     HCab    T    G        1      2        2 
   8  chr8_70516576     HPrz    T    G        1      2        2 
   8  chr8_70516576     ZBoe    T    G        0      0        2 
   8  chr8_70516576     ZGre    T    G        0      0        2 
   8  chr8_70516576     ZHar    T    G        0      0        2 
   8  chr8_70516576   Sample    T    G        0      0        2 
   8  chr8_70531823     AAsi    T    C        0      0        2 
   8  chr8_70531823     AKia    T    C        0      0        2 
   8  chr8_70531823     AOna    T    C        0      0        2 
   8  chr8_70531823     ASom    T    C        0      0        2 
   8  chr8_70531823     HCab    T    C        1      2        2 
   8  chr8_70531823     HPrz    T    C        1      2        2 
   8  chr8_70531823     ZBoe    T    C        0      0        2 
   8  chr8_70531823     ZGre    T    C        0      0        2 
   8  chr8_70531823     ZHar    T    C        0      0        2 
   8  chr8_70531823   Sample    T    C        0      0        2 
   8  chr8_70536276     AAsi    G    T        0      0        2 
   8  chr8_70536276     AKia    G    T        0      0        2 
   8  chr8_70536276     AOna    G    T        0      0        2 
   8  chr8_70536276     ASom    G    T        0      0        2 
   8  chr8_70536276     HCab    G    T      0.5      1        2 
   8  chr8_70536276     HPrz    G    T        1      2        2 
   8  chr8_70536276     ZBoe    G    T        0      0        2 
   8  chr8_70536276     ZGre    G    T        0      0        2 
   8  chr8_70536276     ZHar    G    T        0      0        2 
   8  chr8_70536276   Sample    G    T        0      0        2 
   8  chr8_70539685     AAsi    G    A        0      0        2 
   8  chr8_70539685     AKia    G    A        0      0        2 
   8  chr8_70539685     AOna    G    A        0      0        2 
   8  chr8_70539685     ASom    G    A        0      0        2 
   8  chr8_70539685     HCab    G    A        0      0        2 
   8  chr8_70539685     HPrz    G    A        0      0        2 
   8  chr8_70539685     ZBoe    G    A        0      0        2 
   8  chr8_70539685     ZGre    G    A        1      2        2 
   8  chr8_70539685     ZHar    G    A        0      0        2 
   8  chr8_70539685   Sample    G    A        0      0        2 
   8  chr8_70541078     AAsi    C    A        0      0        2 
   8  chr8_70541078     AKia    C    A        0      0        2 
   8  chr8_70541078     AOna    C    A        0      0        2 
   8  chr8_70541078     ASom    C    A        0      0        2 
   8  chr8_70541078     HCab    C    A        0      0        2 
   8  chr8_70541078     HPrz    C    A        0      0        2 
   8  chr8_70541078     ZBoe    C    A      0.5      1        2 
   8  chr8_70541078     ZGre    C    A        0      0        2 
   8  chr8_70541078     ZHar    C    A        0      0        2 
   8  chr8_70541078   Sample    C    A        0      0        2 
   8  chr8_70542204     AAsi    A    G        0      0        2 
   8  chr8_70542204     AKia    A    G        0      0        2 
   8  chr8_70542204     AOna    A    G        0      0        2 
   8  chr8_70542204     ASom    A    G        0      0        2 
   8  chr8_70542204     HCab    A    G        1      2        2 
   8  chr8_70542204     HPrz    A    G        1      2        2 
   8  chr8_70542204     ZBoe    A    G        0      0        2 
   8  chr8_70542204     ZGre    A    G        0      0        2 
   8  chr8_70542204     ZHar    A    G        0      0        2 
   8  chr8_70542204   Sample    A    G        0      0        2 
   8  chr8_70545696     AAsi    T    A        0      0        2 
   8  chr8_70545696     AKia    T    A        0      0        2 
   8  chr8_70545696     AOna    T    A        0      0        2 
   8  chr8_70545696     ASom    T    A        0      0        2 
   8  chr8_70545696     HCab    T    A      0.5      1        2 
   8  chr8_70545696     HPrz    T    A      0.5      1        2 
   8  chr8_70545696     ZBoe    T    A        0      0        2 
   8  chr8_70545696     ZGre    T    A        0      0        2 
   8  chr8_70545696     ZHar    T    A        0      0        2 
   8  chr8_70545696   Sample    T    A        0      0        2 
   8  chr8_70551674     AAsi    A    C        0      0        2 
   8  chr8_70551674     AKia    A    C        0      0        2 
   8  chr8_70551674     AOna    A    C        0      0        2 
   8  chr8_70551674     ASom    A    C        0      0        2 
   8  chr8_70551674     HCab    A    C        1      2        2 
   8  chr8_70551674     HPrz    A    C        1      2        2 
   8  chr8_70551674     ZBoe    A    C        0      0        2 
   8  chr8_70551674     ZGre    A    C        0      0        2 
   8  chr8_70551674     ZHar    A    C        0      0        2 
   8  chr8_70551674   Sample    A    C        0      0        2 
   8  chr8_70556730     AAsi    G    A        0      0        2 
   8  chr8_70556730     AKia    G    A        0      0        2 
   8  chr8_70556730     AOna    G    A        0      0        2 
   8  chr8_70556730     ASom    G    A        0      0        2 
   8  chr8_70556730     HCab    G    A        0      0        2 
   8  chr8_70556730     HPrz    G    A        0      0        2 
   8  chr8_70556730     ZBoe    G    A      0.5      1        2 
   8  chr8_70556730     ZGre    G    A        0      0        2 
   8  chr8_70556730     ZHar    G    A        0      0        2 
   8  chr8_70556730   Sample    G    A        0      0        2 
   8  chr8_70566780     AAsi    A    G        0      0        2 
   8  chr8_70566780     AKia    A    G        0      0        2 
   8  chr8_70566780     AOna    A    G        0      0        2 
   8  chr8_70566780     ASom    A    G        0      0        2 
   8  chr8_70566780     HCab    A    G        0      0        2 
   8  chr8_70566780     HPrz    A    G        0      0        2 
   8  chr8_70566780     ZBoe    A    G        0      0        2 
   8  chr8_70566780     ZGre    A    G        1      2        2 
   8  chr8_70566780     ZHar    A    G        0      0        2 
   8  chr8_70566780   Sample    A    G        0      0        2 
   8  chr8_70567094     AAsi    G    A        0      0        2 
   8  chr8_70567094     AKia    G    A        1      2        2 
   8  chr8_70567094     AOna    G    A        0      0        2 
   8  chr8_70567094     ASom    G    A        0      0        2 
   8  chr8_70567094     HCab    G    A        0      0        2 
   8  chr8_70567094     HPrz    G    A        0      0        2 
   8  chr8_70567094     ZBoe    G    A        0      0        2 
   8  chr8_70567094     ZGre    G    A        0      0        2 
   8  chr8_70567094     ZHar    G    A        0      0        2 
   8  chr8_70567094   Sample    G    A        0      0        2 
   8  chr8_70569550     AAsi    C    T        0      0        2 
   8  chr8_70569550     AKia    C    T        0      0        2 
   8  chr8_70569550     AOna    C    T        0      0        2 
   8  chr8_70569550     ASom    C    T        0      0        2 
   8  chr8_70569550     HCab    C    T        1      2        2 
   8  chr8_70569550     HPrz    C    T        1      2        2 
   8  chr8_70569550     ZBoe    C    T        0      0        2 
   8  chr8_70569550     ZGre    C    T        0      0        2 
   8  chr8_70569550     ZHar    C    T        0      0        2 
   8  chr8_70569550   Sample    C    T        0      0        2 
   8  chr8_70576045     AAsi    A    G        1      2        2 
   8  chr8_70576045     AKia    A    G        0      0        2 
   8  chr8_70576045     AOna    A    G        0      0        2 
   8  chr8_70576045     ASom    A    G        1      2        2 
   8  chr8_70576045     HCab    A    G        0      0        2 
   8  chr8_70576045     HPrz    A    G        0      0        2 
   8  chr8_70576045     ZBoe    A    G        0      0        2 
   8  chr8_70576045     ZGre    A    G        0      0        2 
   8  chr8_70576045     ZHar    A    G        0      0        2 
   8  chr8_70576045   Sample    A    G        0      0        2 
   8  chr8_70576781     AAsi    A    G        0      0        2 
   8  chr8_70576781     AKia    A    G        0      0        2 
   8  chr8_70576781     AOna    A    G        0      0        2 
   8  chr8_70576781     ASom    A    G        0      0        2 
   8  chr8_70576781     HCab    A    G      0.5      1        2 
   8  chr8_70576781     HPrz    A    G      0.5      1        2 
   8  chr8_70576781     ZBoe    A    G        0      0        2 
   8  chr8_70576781     ZGre    A    G        0      0        2 
   8  chr8_70576781     ZHar    A    G        0      0        2 
   8  chr8_70576781   Sample    A    G        0      0        2 
   8  chr8_70584857     AAsi    T    A        0      0        2 
   8  chr8_70584857     AKia    T    A        0      0        2 
   8  chr8_70584857     AOna    T    A        1      2        2 
   8  chr8_70584857     ASom    T    A        0      0        2 
   8  chr8_70584857     HCab    T    A        1      2        2 
   8  chr8_70584857     HPrz    T    A        1      2        2 
   8  chr8_70584857     ZBoe    T    A        0      0        2 
   8  chr8_70584857     ZGre    T    A        0      0        2 
   8  chr8_70584857     ZHar    T    A        0      0        2 
   8  chr8_70584857   Sample    T    A        0      0        2 
   8  chr8_70587856     AAsi    A    G        0      0        2 
   8  chr8_70587856     AKia    A    G        0      0        2 
   8  chr8_70587856     AOna    A    G        1      2        2 
   8  chr8_70587856     ASom    A    G        0      0        2 
   8  chr8_70587856     HCab    A    G        0      0        2 
   8  chr8_70587856     HPrz    A    G        0      0        2 
   8  chr8_70587856     ZBoe    A    G        0      0        2 
   8  chr8_70587856     ZGre    A    G        0      0        2 
   8  chr8_70587856     ZHar    A    G        0      0        2 
   8  chr8_70587856   Sample    A    G        0      0        2 
   8  chr8_70588596     AAsi    A    G        0      0        2 
   8  chr8_70588596     AKia    A    G        0      0        2 
   8  chr8_70588596     AOna    A    G        0      0        2 
   8  chr8_70588596     ASom    A    G        0      0        2 
   8  chr8_70588596     HCab    A    G        1      2        2 
   8  chr8_70588596     HPrz    A    G        1      2        2 
   8  chr8_70588596     ZBoe    A    G      0.5      1        2 
   8  chr8_70588596     ZGre    A    G        0      0        2 
   8  chr8_70588596     ZHar    A    G        0      0        2 
   8  chr8_70588596   Sample    A    G        0      0        2 
   8  chr8_70589608     AAsi    A    C        0      0        2 
   8  chr8_70589608     AKia    A    C        0      0        2 
   8  chr8_70589608     AOna    A    C        0      0        2 
   8  chr8_70589608     ASom    A    C        0      0        2 
   8  chr8_70589608     HCab    A    C        1      2        2 
   8  chr8_70589608     HPrz    A    C        1      2        2 
   8  chr8_70589608     ZBoe    A    C        0      0        2 
   8  chr8_70589608     ZGre    A    C        0      0        2 
   8  chr8_70589608     ZHar    A    C        0      0        2 
   8  chr8_70589608   Sample    A    C        0      0        2 
   8  chr8_70595684     AAsi    G    C        0      0        2 
   8  chr8_70595684     AKia    G    C        0      0        2 
   8  chr8_70595684     AOna    G    C        0      0        2 
   8  chr8_70595684     ASom    G    C        0      0        2 
   8  chr8_70595684     HCab    G    C        1      2        2 
   8  chr8_70595684     HPrz    G    C      0.5      1        2 
   8  chr8_70595684     ZBoe    G    C        0      0        2 
   8  chr8_70595684     ZGre    G    C        0      0        2 
   8  chr8_70595684     ZHar    G    C        0      0        2 
   8  chr8_70595684   Sample    G    C        0      0        2 
   8  chr8_70604411     AAsi    T    C        0      0        2 
   8  chr8_70604411     AKia    T    C        0      0        2 
   8  chr8_70604411     AOna    T    C        0      0        2 
   8  chr8_70604411     ASom    T    C        0      0        2 
   8  chr8_70604411     HCab    T    C        0      0        2 
   8  chr8_70604411     HPrz    T    C        0      0        2 
   8  chr8_70604411     ZBoe    T    C      0.5      1        2 
   8  chr8_70604411     ZGre    T    C        0      0        2 
   8  chr8_70604411     ZHar    T    C        0      0        2 
   8  chr8_70604411   Sample    T    C        0      0        2 
   8  chr8_70608548     AAsi    G    A        0      0        2 
   8  chr8_70608548     AKia    G    A      0.5      1        2 
   8  chr8_70608548     AOna    G    A        0      0        2 
   8  chr8_70608548     ASom    G    A        0      0        2 
   8  chr8_70608548     HCab    G    A        0      0        2 
   8  chr8_70608548     HPrz    G    A        0      0        2 
   8  chr8_70608548     ZBoe    G    A        0      0        2 
   8  chr8_70608548     ZGre    G    A        0      0        2 
   8  chr8_70608548     ZHar    G    A        0      0        2 
   8  chr8_70608548   Sample    G    A        0      0        2 
   8  chr8_70613931     AAsi    C    A        0      0        2 
   8  chr8_70613931     AKia    C    A        1      2        2 
   8  chr8_70613931     AOna    C    A        1      2        2 
   8  chr8_70613931     ASom    C    A        0      0        2 
   8  chr8_70613931     HCab    C    A        0      0        2 
   8  chr8_70613931     HPrz    C    A        0      0        2 
   8  chr8_70613931     ZBoe    C    A        0      0        2 
   8  chr8_70613931     ZGre    C    A        0      0        2 
   8  chr8_70613931     ZHar    C    A        0      0        2 
   8  chr8_70613931   Sample    C    A        0      0        2 
   8  chr8_70621875     AAsi    C    A        0      0        2 
   8  chr8_70621875     AKia    C    A        0      0        2 
   8  chr8_70621875     AOna    C    A        0      0        2 
   8  chr8_70621875     ASom    C    A        0      0        2 
   8  chr8_70621875     HCab    C    A        0      0        2 
   8  chr8_70621875     HPrz    C    A        0      0        2 
   8  chr8_70621875     ZBoe    C    A      0.5      1        2 
   8  chr8_70621875     ZGre    C    A        0      0        2 
   8  chr8_70621875     ZHar    C    A        0      0        2 
   8  chr8_70621875   Sample    C    A        0      0        2 
   8  chr8_70628082     AAsi    T    C        0      0        2 
   8  chr8_70628082     AKia    T    C        0      0        2 
   8  chr8_70628082     AOna    T    C        0      0        2 
   8  chr8_70628082     ASom    T    C        0      0        2 
   8  chr8_70628082     HCab    T    C      0.5      1        2 
   8  chr8_70628082     HPrz    T    C        0      0        2 
   8  chr8_70628082     ZBoe    T    C        0      0        2 
   8  chr8_70628082     ZGre    T    C        0      0        2 
   8  chr8_70628082     ZHar    T    C        0      0        2 
   8  chr8_70628082   Sample    T    C        0      0        2 
   8  chr8_70628345     AAsi    T    C        0      0        2 
   8  chr8_70628345     AKia    T    C        0      0        2 
   8  chr8_70628345     AOna    T    C        0      0        2 
   8  chr8_70628345     ASom    T    C        0      0        2 
   8  chr8_70628345     HCab    T    C        0      0        2 
   8  chr8_70628345     HPrz    T    C        0      0        2 
   8  chr8_70628345     ZBoe    T    C        0      0        2 
   8  chr8_70628345     ZGre    T    C        1      2        2 
   8  chr8_70628345     ZHar    T    C        0      0        2 
   8  chr8_70628345   Sample    T    C        0      0        2 
   8  chr8_70630897     AAsi    A    G        0      0        2 
   8  chr8_70630897     AKia    A    G        0      0        2 
   8  chr8_70630897     AOna    A    G        0      0        2 
   8  chr8_70630897     ASom    A    G        0      0        2 
   8  chr8_70630897     HCab    A    G        0      0        2 
   8  chr8_70630897     HPrz    A    G        0      0        2 
   8  chr8_70630897     ZBoe    A    G        1      2        2 
   8  chr8_70630897     ZGre    A    G        1      2        2 
   8  chr8_70630897     ZHar    A    G        1      2        2 
   8  chr8_70630897   Sample    A    G        0      0        2 
   8  chr8_70645945     AAsi    T    A        0      0        2 
   8  chr8_70645945     AKia    T    A        0      0        2 
   8  chr8_70645945     AOna    T    A        0      0        2 
   8  chr8_70645945     ASom    T    A        0      0        2 
   8  chr8_70645945     HCab    T    A        1      2        2 
   8  chr8_70645945     HPrz    T    A        1      2        2 
   8  chr8_70645945     ZBoe    T    A        0      0        2 
   8  chr8_70645945     ZGre    T    A        0      0        2 
   8  chr8_70645945     ZHar    T    A        0      0        2 
   8  chr8_70645945   Sample    T    A        0      0        2 
   8  chr8_70650409     AAsi    G    A        0      0        2 
   8  chr8_70650409     AKia    G    A        1      2        2 
   8  chr8_70650409     AOna    G    A        1      2        2 
   8  chr8_70650409     ASom    G    A        0      0        2 
   8  chr8_70650409     HCab    G    A        0      0        2 
   8  chr8_70650409     HPrz    G    A        0      0        2 
   8  chr8_70650409     ZBoe    G    A        0      0        2 
   8  chr8_70650409     ZGre    G    A        0      0        2 
   8  chr8_70650409     ZHar    G    A        0      0        2 
   8  chr8_70650409   Sample    G    A        0      0        2 
   8  chr8_70659302     AAsi    G    A        0      0        2 
   8  chr8_70659302     AKia    G    A        0      0        2 
   8  chr8_70659302     AOna    G    A        0      0        2 
   8  chr8_70659302     ASom    G    A        0      0        2 
   8  chr8_70659302     HCab    G    A        1      2        2 
   8  chr8_70659302     HPrz    G    A        1      2        2 
   8  chr8_70659302     ZBoe    G    A        0      0        2 
   8  chr8_70659302     ZGre    G    A        0      0        2 
   8  chr8_70659302     ZHar    G    A        0      0        2 
   8  chr8_70659302   Sample    G    A        0      0        2 
   8  chr8_70671697     AAsi    T    C        0      0        2 
   8  chr8_70671697     AKia    T    C        0      0        2 
   8  chr8_70671697     AOna    T    C        0      0        2 
   8  chr8_70671697     ASom    T    C        0      0        2 
   8  chr8_70671697     HCab    T    C        1      2        2 
   8  chr8_70671697     HPrz    T    C        1      2        2 
   8  chr8_70671697     ZBoe    T    C        0      0        2 
   8  chr8_70671697     ZGre    T    C        0      0        2 
   8  chr8_70671697     ZHar    T    C        0      0        2 
   8  chr8_70671697   Sample    T    C        0      0        2 
   8  chr8_70681023     AAsi    C    G        0      0        2 
   8  chr8_70681023     AKia    C    G        0      0        2 
   8  chr8_70681023     AOna    C    G        0      0        2 
   8  chr8_70681023     ASom    C    G      0.5      1        2 
   8  chr8_70681023     HCab    C    G        0      0        2 
   8  chr8_70681023     HPrz    C    G        0      0        2 
   8  chr8_70681023     ZBoe    C    G        0      0        2 
   8  chr8_70681023     ZGre    C    G        0      0        2 
   8  chr8_70681023     ZHar    C    G        0      0        2 
   8  chr8_70681023   Sample    C    G        0      0        2 
   8  chr8_70682620     AAsi    A    G        0      0        2 
   8  chr8_70682620     AKia    A    G        0      0        2 
   8  chr8_70682620     AOna    A    G        0      0        2 
   8  chr8_70682620     ASom    A    G        0      0        2 
   8  chr8_70682620     HCab    A    G        0      0        2 
   8  chr8_70682620     HPrz    A    G        0      0        2 
   8  chr8_70682620     ZBoe    A    G        0      0        2 
   8  chr8_70682620     ZGre    A    G        1      2        2 
   8  chr8_70682620     ZHar    A    G        0      0        2 
   8  chr8_70682620   Sample    A    G        0      0        2 
   8  chr8_70717411     AAsi    G    A        0      0        2 
   8  chr8_70717411     AKia    G    A        0      0        2 
   8  chr8_70717411     AOna    G    A        0      0        2 
   8  chr8_70717411     ASom    G    A        0      0        2 
   8  chr8_70717411     HCab    G    A        0      0        2 
   8  chr8_70717411     HPrz    G    A        1      2        2 
   8  chr8_70717411     ZBoe    G    A        0      0        2 
   8  chr8_70717411     ZGre    G    A        0      0        2 
   8  chr8_70717411     ZHar    G    A        0      0        2 
   8  chr8_70717411   Sample    G    A        0      0        2 
   8  chr8_70718322     AAsi    C    T        0      0        2 
   8  chr8_70718322     AKia    C    T        0      0        2 
   8  chr8_70718322     AOna    C    T        0      0        2 
   8  chr8_70718322     ASom    C    T        0      0        2 
   8  chr8_70718322     HCab    C    T        1      2        2 
   8  chr8_70718322     HPrz    C    T        1      2        2 
   8  chr8_70718322     ZBoe    C    T        0      0        2 
   8  chr8_70718322     ZGre    C    T        0      0        2 
   8  chr8_70718322     ZHar    C    T        0      0        2 
   8  chr8_70718322   Sample    C    T        0      0        2 
   8  chr8_70726984     AAsi    G    A        0      0        2 
   8  chr8_70726984     AKia    G    A        0      0        2 
   8  chr8_70726984     AOna    G    A        0      0        2 
   8  chr8_70726984     ASom    G    A        0      0        2 
   8  chr8_70726984     HCab    G    A        0      0        2 
   8  chr8_70726984     HPrz    G    A        0      0        2 
   8  chr8_70726984     ZBoe    G    A        0      0        2 
   8  chr8_70726984     ZGre    G    A        0      0        2 
   8  chr8_70726984     ZHar    G    A      0.5      1        2 
   8  chr8_70726984   Sample    G    A        0      0        2 
   8  chr8_70731907     AAsi    A    G        0      0        2 
   8  chr8_70731907     AKia    A    G        0      0        2 
   8  chr8_70731907     AOna    A    G        0      0        2 
   8  chr8_70731907     ASom    A    G        0      0        2 
   8  chr8_70731907     HCab    A    G        0      0        2 
   8  chr8_70731907     HPrz    A    G        0      0        2 
   8  chr8_70731907     ZBoe    A    G        0      0        2 
   8  chr8_70731907     ZGre    A    G        1      2        2 
   8  chr8_70731907     ZHar    A    G        0      0        2 
   8  chr8_70731907   Sample    A    G        0      0        2 
   8  chr8_70731916     AAsi    G    A        0      0        2 
   8  chr8_70731916     AKia    G    A        0      0        2 
   8  chr8_70731916     AOna    G    A        0      0        2 
   8  chr8_70731916     ASom    G    A        0      0        2 
   8  chr8_70731916     HCab    G    A        0      0        2 
   8  chr8_70731916     HPrz    G    A        1      2        2 
   8  chr8_70731916     ZBoe    G    A        0      0        2 
   8  chr8_70731916     ZGre    G    A        0      0        2 
   8  chr8_70731916     ZHar    G    A        0      0        2 
   8  chr8_70731916   Sample    G    A        0      0        2 
   8  chr8_70735513     AAsi    C    T        0      0        2 
   8  chr8_70735513     AKia    C    T        1      2        2 
   8  chr8_70735513     AOna    C    T        0      0        2 
   8  chr8_70735513     ASom    C    T        0      0        2 
   8  chr8_70735513     HCab    C    T        0      0        2 
   8  chr8_70735513     HPrz    C    T        0      0        2 
   8  chr8_70735513     ZBoe    C    T        0      0        2 
   8  chr8_70735513     ZGre    C    T        0      0        2 
   8  chr8_70735513     ZHar    C    T        0      0        2 
   8  chr8_70735513   Sample    C    T        0      0        2 
   8  chr8_70744211     AAsi    T    C        0      0        2 
   8  chr8_70744211     AKia    T    C        1      2        2 
   8  chr8_70744211     AOna    T    C        0      0        2 
   8  chr8_70744211     ASom    T    C        0      0        2 
   8  chr8_70744211     HCab    T    C        0      0        2 
   8  chr8_70744211     HPrz    T    C        0      0        2 
   8  chr8_70744211     ZBoe    T    C        0      0        2 
   8  chr8_70744211     ZGre    T    C        0      0        2 
   8  chr8_70744211     ZHar    T    C        0      0        2 
   8  chr8_70744211   Sample    T    C        0      0        2 
   8  chr8_70767721     AAsi    T    C        0      0        2 
   8  chr8_70767721     AKia    T    C        0      0        2 
   8  chr8_70767721     AOna    T    C        0      0        2 
   8  chr8_70767721     ASom    T    C        0      0        2 
   8  chr8_70767721     HCab    T    C        1      2        2 
   8  chr8_70767721     HPrz    T    C        1      2        2 
   8  chr8_70767721     ZBoe    T    C        0      0        2 
   8  chr8_70767721     ZGre    T    C        0      0        2 
   8  chr8_70767721     ZHar    T    C        0      0        2 
   8  chr8_70767721   Sample    T    C        0      0        2 
   8  chr8_70779252     AAsi    T    C        0      0        2 
   8  chr8_70779252     AKia    T    C        0      0        2 
   8  chr8_70779252     AOna    T    C        0      0        2 
   8  chr8_70779252     ASom    T    C        0      0        2 
   8  chr8_70779252     HCab    T    C      0.5      1        2 
   8  chr8_70779252     HPrz    T    C        1      2        2 
   8  chr8_70779252     ZBoe    T    C        0      0        2 
   8  chr8_70779252     ZGre    T    C        0      0        2 
   8  chr8_70779252     ZHar    T    C        0      0        2 
   8  chr8_70779252   Sample    T    C        0      0        2 
   8  chr8_70784006     AAsi    T    C        0      0        2 
   8  chr8_70784006     AKia    T    C      0.5      1        2 
   8  chr8_70784006     AOna    T    C        0      0        2 
   8  chr8_70784006     ASom    T    C        0      0        2 
   8  chr8_70784006     HCab    T    C        0      0        2 
   8  chr8_70784006     HPrz    T    C        0      0        2 
   8  chr8_70784006     ZBoe    T    C        0      0        2 
   8  chr8_70784006     ZGre    T    C        0      0        2 
   8  chr8_70784006     ZHar    T    C        0      0        2 
   8  chr8_70784006   Sample    T    C        0      0        2 
   8  chr8_70785656     AAsi    T    C        0      0        2 
   8  chr8_70785656     AKia    T    C        0      0        2 
   8  chr8_70785656     AOna    T    C        0      0        2 
   8  chr8_70785656     ASom    T    C        0      0        2 
   8  chr8_70785656     HCab    T    C        1      2        2 
   8  chr8_70785656     HPrz    T    C        1      2        2 
   8  chr8_70785656     ZBoe    T    C        0      0        2 
   8  chr8_70785656     ZGre    T    C        0      0        2 
   8  chr8_70785656     ZHar    T    C        0      0        2 
   8  chr8_70785656   Sample    T    C        0      0        2 
   8  chr8_70790256     AAsi    G    A        0      0        2 
   8  chr8_70790256     AKia    G    A        0      0        2 
   8  chr8_70790256     AOna    G    A        0      0        2 
   8  chr8_70790256     ASom    G    A        0      0        2 
   8  chr8_70790256     HCab    G    A        0      0        2 
   8  chr8_70790256     HPrz    G    A        0      0        2 
   8  chr8_70790256     ZBoe    G    A        1      2        2 
   8  chr8_70790256     ZGre    G    A        0      0        2 
   8  chr8_70790256     ZHar    G    A        0      0        2 
   8  chr8_70790256   Sample    G    A        0      0        2 
   8  chr8_70799896     AAsi    T    C        1      2        2 
   8  chr8_70799896     AKia    T    C        0      0        2 
   8  chr8_70799896     AOna    T    C        0      0        2 
   8  chr8_70799896     ASom    T    C        0      0        2 
   8  chr8_70799896     HCab    T    C        0      0        2 
   8  chr8_70799896     HPrz    T    C        0      0        2 
   8  chr8_70799896     ZBoe    T    C        0      0        2 
   8  chr8_70799896     ZGre    T    C        0      0        2 
   8  chr8_70799896     ZHar    T    C        0      0        2 
   8  chr8_70799896   Sample    T    C        1      2        2 
   8  chr8_70802273     AAsi    A    G        0      0        2 
   8  chr8_70802273     AKia    A    G        0      0        2 
   8  chr8_70802273     AOna    A    G        0      0        2 
   8  chr8_70802273     ASom    A    G        0      0        2 
   8  chr8_70802273     HCab    A    G        0      0        2 
   8  chr8_70802273     HPrz    A    G        0      0        2 
   8  chr8_70802273     ZBoe    A    G        0      0        2 
   8  chr8_70802273     ZGre    A    G        0      0        2 
   8  chr8_70802273     ZHar    A    G        1      2        2 
   8  chr8_70802273   Sample    A    G        0      0        2 
   8  chr8_70802579     AAsi    G    A        0      0        2 
   8  chr8_70802579     AKia    G    A        0      0        2 
   8  chr8_70802579     AOna    G    A        0      0        2 
   8  chr8_70802579     ASom    G    A        0      0        2 
   8  chr8_70802579     HCab    G    A        0      0        2 
   8  chr8_70802579     HPrz    G    A        0      0        2 
   8  chr8_70802579     ZBoe    G    A      0.5      1        2 
   8  chr8_70802579     ZGre    G    A        0      0        2 
   8  chr8_70802579     ZHar    G    A        0      0        2 
   8  chr8_70802579   Sample    G    A        0      0        2 
   8  chr8_70804331     AAsi    A    G        0      0        2 
   8  chr8_70804331     AKia    A    G        0      0        2 
   8  chr8_70804331     AOna    A    G        0      0        2 
   8  chr8_70804331     ASom    A    G        0      0        2 
   8  chr8_70804331     HCab    A    G      0.5      1        2 
   8  chr8_70804331     HPrz    A    G        1      2        2 
   8  chr8_70804331     ZBoe    A    G        0      0        2 
   8  chr8_70804331     ZGre    A    G        0      0        2 
   8  chr8_70804331     ZHar    A    G        0      0        2 
   8  chr8_70804331   Sample    A    G        0      0        2 
   8  chr8_70811873     AAsi    T    C        0      0        2 
   8  chr8_70811873     AKia    T    C        0      0        2 
   8  chr8_70811873     AOna    T    C        0      0        2 
   8  chr8_70811873     ASom    T    C        0      0        2 
   8  chr8_70811873     HCab    T    C        0      0        2 
   8  chr8_70811873     HPrz    T    C        0      0        2 
   8  chr8_70811873     ZBoe    T    C        0      0        2 
   8  chr8_70811873     ZGre    T    C        0      0        2 
   8  chr8_70811873     ZHar    T    C        1      2        2 
   8  chr8_70811873   Sample    T    C        0      0        2 
   8  chr8_70815347     AAsi    C    T        0      0        2 
   8  chr8_70815347     AKia    C    T        0      0        2 
   8  chr8_70815347     AOna    C    T        0      0        2 
   8  chr8_70815347     ASom    C    T        0      0        2 
   8  chr8_70815347     HCab    C    T        1      2        2 
   8  chr8_70815347     HPrz    C    T        1      2        2 
   8  chr8_70815347     ZBoe    C    T        0      0        2 
   8  chr8_70815347     ZGre    C    T        0      0        2 
   8  chr8_70815347     ZHar    C    T        0      0        2 
   8  chr8_70815347   Sample    C    T        0      0        2 
   8  chr8_70816845     AAsi    T    A        1      2        2 
   8  chr8_70816845     AKia    T    A      0.5      1        2 
   8  chr8_70816845     AOna    T    A        0      0        2 
   8  chr8_70816845     ASom    T    A        0      0        2 
   8  chr8_70816845     HCab    T    A        0      0        2 
   8  chr8_70816845     HPrz    T    A        0      0        2 
   8  chr8_70816845     ZBoe    T    A        0      0        2 
   8  chr8_70816845     ZGre    T    A        0      0        2 
   8  chr8_70816845     ZHar    T    A        0      0        2 
   8  chr8_70816845   Sample    T    A        0      0        2 
   8  chr8_70818387     AAsi    T    C        0      0        2 
   8  chr8_70818387     AKia    T    C        0      0        2 
   8  chr8_70818387     AOna    T    C        0      0        2 
   8  chr8_70818387     ASom    T    C        0      0        2 
   8  chr8_70818387     HCab    T    C      0.5      1        2 
   8  chr8_70818387     HPrz    T    C        1      2        2 
   8  chr8_70818387     ZBoe    T    C        0      0        2 
   8  chr8_70818387     ZGre    T    C        0      0        2 
   8  chr8_70818387     ZHar    T    C        0      0        2 
   8  chr8_70818387   Sample    T    C        0      0        2 
   8  chr8_70826213     AAsi    A    T        0      0        2 
   8  chr8_70826213     AKia    A    T        0      0        2 
   8  chr8_70826213     AOna    A    T        0      0        2 
   8  chr8_70826213     ASom    A    T        0      0        2 
   8  chr8_70826213     HCab    A    T      0.5      1        2 
   8  chr8_70826213     HPrz    A    T        0      0        2 
   8  chr8_70826213     ZBoe    A    T        0      0        2 
   8  chr8_70826213     ZGre    A    T        0      0        2 
   8  chr8_70826213     ZHar    A    T        0      0        2 
   8  chr8_70826213   Sample    A    T        0      0        2 
   8  chr8_70826461     AAsi    G    C        0      0        2 
   8  chr8_70826461     AKia    G    C        0      0        2 
   8  chr8_70826461     AOna    G    C        0      0        2 
   8  chr8_70826461     ASom    G    C        1      2        2 
   8  chr8_70826461     HCab    G    C        0      0        2 
   8  chr8_70826461     HPrz    G    C        0      0        2 
   8  chr8_70826461     ZBoe    G    C        0      0        2 
   8  chr8_70826461     ZGre    G    C        0      0        2 
   8  chr8_70826461     ZHar    G    C        0      0        2 
   8  chr8_70826461   Sample    G    C        1      2        2 
   8  chr8_70829726     AAsi    G    T        0      0        2 
   8  chr8_70829726     AKia    G    T        0      0        2 
   8  chr8_70829726     AOna    G    T        0      0        2 
   8  chr8_70829726     ASom    G    T        0      0        2 
   8  chr8_70829726     HCab    G    T        1      2        2 
   8  chr8_70829726     HPrz    G    T        1      2        2 
   8  chr8_70829726     ZBoe    G    T        0      0        2 
   8  chr8_70829726     ZGre    G    T        0      0        2 
   8  chr8_70829726     ZHar    G    T        0      0        2 
   8  chr8_70829726   Sample    G    T        0      0        2 
   8  chr8_70834014     AAsi    G    A        0      0        2 
   8  chr8_70834014     AKia    G    A        0      0        2 
   8  chr8_70834014     AOna    G    A        0      0        2 
   8  chr8_70834014     ASom    G    A        0      0        2 
   8  chr8_70834014     HCab    G    A      0.5      1        2 
   8  chr8_70834014     HPrz    G    A        1      2        2 
   8  chr8_70834014     ZBoe    G    A        0      0        2 
   8  chr8_70834014     ZGre    G    A        0      0        2 
   8  chr8_70834014     ZHar    G    A        0      0        2 
   8  chr8_70834014   Sample    G    A        0      0        2 
   8  chr8_70837413     AAsi    G    A        0      0        2 
   8  chr8_70837413     AKia    G    A        0      0        2 
   8  chr8_70837413     AOna    G    A        0      0        2 
   8  chr8_70837413     ASom    G    A        0      0        2 
   8  chr8_70837413     HCab    G    A        1      2        2 
   8  chr8_70837413     HPrz    G    A        1      2        2 
   8  chr8_70837413     ZBoe    G    A        0      0        2 
   8  chr8_70837413     ZGre    G    A        0      0        2 
   8  chr8_70837413     ZHar    G    A        0      0        2 
   8  chr8_70837413   Sample    G    A        0      0        2 
   8  chr8_70847070     AAsi    C    T        0      0        2 
   8  chr8_70847070     AKia    C    T        0      0        2 
   8  chr8_70847070     AOna    C    T        0      0        2 
   8  chr8_70847070     ASom    C    T        0      0        2 
   8  chr8_70847070     HCab    C    T        0      0        2 
   8  chr8_70847070     HPrz    C    T        0      0        2 
   8  chr8_70847070     ZBoe    C    T        0      0        2 
   8  chr8_70847070     ZGre    C    T        0      0        2 
   8  chr8_70847070     ZHar    C    T      0.5      1        2 
   8  chr8_70847070   Sample    C    T        0      0        2 
   8  chr8_70849556     AAsi    A    T        0      0        2 
   8  chr8_70849556     AKia    A    T        0      0        2 
   8  chr8_70849556     AOna    A    T        0      0        2 
   8  chr8_70849556     ASom    A    T        0      0        2 
   8  chr8_70849556     HCab    A    T        0      0        2 
   8  chr8_70849556     HPrz    A    T        0      0        2 
   8  chr8_70849556     ZBoe    A    T        0      0        2 
   8  chr8_70849556     ZGre    A    T        0      0        2 
   8  chr8_70849556     ZHar    A    T      0.5      1        2 
   8  chr8_70849556   Sample    A    T        0      0        2 
   8  chr8_70855932     AAsi    G    C        0      0        2 
   8  chr8_70855932     AKia    G    C        0      0        2 
   8  chr8_70855932     AOna    G    C        0      0        2 
   8  chr8_70855932     ASom    G    C        0      0        2 
   8  chr8_70855932     HCab    G    C        0      0        2 
   8  chr8_70855932     HPrz    G    C        0      0        2 
   8  chr8_70855932     ZBoe    G    C        1      2        2 
   8  chr8_70855932     ZGre    G    C        1      2        2 
   8  chr8_70855932     ZHar    G    C        1      2        2 
   8  chr8_70855932   Sample    G    C        0      0        2 
   8  chr8_70861788     AAsi    G    C        0      0        2 
   8  chr8_70861788     AKia    G    C        0      0        2 
   8  chr8_70861788     AOna    G    C        0      0        2 
   8  chr8_70861788     ASom    G    C        0      0        2 
   8  chr8_70861788     HCab    G    C        1      2        2 
   8  chr8_70861788     HPrz    G    C        1      2        2 
   8  chr8_70861788     ZBoe    G    C        0      0        2 
   8  chr8_70861788     ZGre    G    C        0      0        2 
   8  chr8_70861788     ZHar    G    C        0      0        2 
   8  chr8_70861788   Sample    G    C        0      0        2 
   8  chr8_70862570     AAsi    C    T        1      2        2 
   8  chr8_70862570     AKia    C    T        0      0        2 
   8  chr8_70862570     AOna    C    T        0      0        2 
   8  chr8_70862570     ASom    C    T        1      2        2 
   8  chr8_70862570     HCab    C    T        0      0        2 
   8  chr8_70862570     HPrz    C    T        0      0        2 
   8  chr8_70862570     ZBoe    C    T        0      0        2 
   8  chr8_70862570     ZGre    C    T        0      0        2 
   8  chr8_70862570     ZHar    C    T        0      0        2 
   8  chr8_70862570   Sample    C    T        1      2        2 
   8  chr8_70865307     AAsi    T    G        0      0        2 
   8  chr8_70865307     AKia    T    G        1      2        2 
   8  chr8_70865307     AOna    T    G        0      0        2 
   8  chr8_70865307     ASom    T    G        0      0        2 
   8  chr8_70865307     HCab    T    G        0      0        2 
   8  chr8_70865307     HPrz    T    G        0      0        2 
   8  chr8_70865307     ZBoe    T    G        0      0        2 
   8  chr8_70865307     ZGre    T    G        0      0        2 
   8  chr8_70865307     ZHar    T    G        0      0        2 
   8  chr8_70865307   Sample    T    G        0      0        2 
   8  chr8_70867070     AAsi    A    G        0      0        2 
   8  chr8_70867070     AKia    A    G        0      0        2 
   8  chr8_70867070     AOna    A    G        0      0        2 
   8  chr8_70867070     ASom    A    G        0      0        2 
   8  chr8_70867070     HCab    A    G        1      2        2 
   8  chr8_70867070     HPrz    A    G        1      2        2 
   8  chr8_70867070     ZBoe    A    G        0      0        2 
   8  chr8_70867070     ZGre    A    G        0      0        2 
   8  chr8_70867070     ZHar    A    G        0      0        2 
   8  chr8_70867070   Sample    A    G        0      0        2 
   8  chr8_70870612     AAsi    A    G        0      0        2 
   8  chr8_70870612     AKia    A    G        0      0        2 
   8  chr8_70870612     AOna    A    G        1      2        2 
   8  chr8_70870612     ASom    A    G        0      0        2 
   8  chr8_70870612     HCab    A    G        0      0        2 
   8  chr8_70870612     HPrz    A    G        0      0        2 
   8  chr8_70870612     ZBoe    A    G        0      0        2 
   8  chr8_70870612     ZGre    A    G        0      0        2 
   8  chr8_70870612     ZHar    A    G        0      0        2 
   8  chr8_70870612   Sample    A    G        0      0        2 
   8  chr8_70873844     AAsi    A    G        0      0        2 
   8  chr8_70873844     AKia    A    G        0      0        2 
   8  chr8_70873844     AOna    A    G        0      0        2 
   8  chr8_70873844     ASom    A    G        0      0        2 
   8  chr8_70873844     HCab    A    G        1      2        2 
   8  chr8_70873844     HPrz    A    G        1      2        2 
   8  chr8_70873844     ZBoe    A    G        0      0        2 
   8  chr8_70873844     ZGre    A    G        0      0        2 
   8  chr8_70873844     ZHar    A    G        0      0        2 
   8  chr8_70873844   Sample    A    G        0      0        2 
   8  chr8_70876806     AAsi    T    C        0      0        2 
   8  chr8_70876806     AKia    T    C        0      0        2 
   8  chr8_70876806     AOna    T    C        0      0        2 
   8  chr8_70876806     ASom    T    C        0      0        2 
   8  chr8_70876806     HCab    T    C        1      2        2 
   8  chr8_70876806     HPrz    T    C        1      2        2 
   8  chr8_70876806     ZBoe    T    C        0      0        2 
   8  chr8_70876806     ZGre    T    C        0      0        2 
   8  chr8_70876806     ZHar    T    C        0      0        2 
   8  chr8_70876806   Sample    T    C        0      0        2 
   8  chr8_70881210     AAsi    T    C        0      0        2 
   8  chr8_70881210     AKia    T    C        0      0        2 
   8  chr8_70881210     AOna    T    C        0      0        2 
   8  chr8_70881210     ASom    T    C        0      0        2 
   8  chr8_70881210     HCab    T    C        1      2        2 
   8  chr8_70881210     HPrz    T    C        1      2        2 
   8  chr8_70881210     ZBoe    T    C        0      0        2 
   8  chr8_70881210     ZGre    T    C        0      0        2 
   8  chr8_70881210     ZHar    T    C        0      0        2 
   8  chr8_70881210   Sample    T    C        0      0        2 
   8  chr8_70900599     AAsi    G    T        0      0        2 
   8  chr8_70900599     AKia    G    T        0      0        2 
   8  chr8_70900599     AOna    G    T        0      0        2 
   8  chr8_70900599     ASom    G    T        0      0        2 
   8  chr8_70900599     HCab    G    T        0      0        2 
   8  chr8_70900599     HPrz    G    T        0      0        2 
   8  chr8_70900599     ZBoe    G    T        0      0        2 
   8  chr8_70900599     ZGre    G    T        1      2        2 
   8  chr8_70900599     ZHar    G    T        0      0        2 
   8  chr8_70900599   Sample    G    T        0      0        2 
   8  chr8_70903924     AAsi    A    C        0      0        2 
   8  chr8_70903924     AKia    A    C        0      0        2 
   8  chr8_70903924     AOna    A    C        0      0        2 
   8  chr8_70903924     ASom    A    C        0      0        2 
   8  chr8_70903924     HCab    A    C        1      2        2 
   8  chr8_70903924     HPrz    A    C        1      2        2 
   8  chr8_70903924     ZBoe    A    C        0      0        2 
   8  chr8_70903924     ZGre    A    C        0      0        2 
   8  chr8_70903924     ZHar    A    C        0      0        2 
   8  chr8_70903924   Sample    A    C        0      0        2 
   8  chr8_70922634     AAsi    C    T        0      0        2 
   8  chr8_70922634     AKia    C    T        0      0        2 
   8  chr8_70922634     AOna    C    T        0      0        2 
   8  chr8_70922634     ASom    C    T        0      0        2 
   8  chr8_70922634     HCab    C    T        0      0        2 
   8  chr8_70922634     HPrz    C    T        0      0        2 
   8  chr8_70922634     ZBoe    C    T        0      0        2 
   8  chr8_70922634     ZGre    C    T        0      0        2 
   8  chr8_70922634     ZHar    C    T      0.5      1        2 
   8  chr8_70922634   Sample    C    T        0      0        2 
   8  chr8_70926197     AAsi    C    G        0      0        2 
   8  chr8_70926197     AKia    C    G        0      0        2 
   8  chr8_70926197     AOna    C    G        0      0        2 
   8  chr8_70926197     ASom    C    G        0      0        2 
   8  chr8_70926197     HCab    C    G        1      2        2 
   8  chr8_70926197     HPrz    C    G        1      2        2 
   8  chr8_70926197     ZBoe    C    G        0      0        2 
   8  chr8_70926197     ZGre    C    G        0      0        2 
   8  chr8_70926197     ZHar    C    G        0      0        2 
   8  chr8_70926197   Sample    C    G        0      0        2 
   8  chr8_70930723     AAsi    C    T        0      0        2 
   8  chr8_70930723     AKia    C    T        0      0        2 
   8  chr8_70930723     AOna    C    T        0      0        2 
   8  chr8_70930723     ASom    C    T        0      0        2 
   8  chr8_70930723     HCab    C    T        0      0        2 
   8  chr8_70930723     HPrz    C    T        0      0        2 
   8  chr8_70930723     ZBoe    C    T        0      0        2 
   8  chr8_70930723     ZGre    C    T        0      0        2 
   8  chr8_70930723     ZHar    C    T        1      2        2 
   8  chr8_70930723   Sample    C    T        0      0        2 
   8  chr8_70935788     AAsi    G    T        0      0        2 
   8  chr8_70935788     AKia    G    T        0      0        2 
   8  chr8_70935788     AOna    G    T        0      0        2 
   8  chr8_70935788     ASom    G    T        0      0        2 
   8  chr8_70935788     HCab    G    T        1      2        2 
   8  chr8_70935788     HPrz    G    T        1      2        2 
   8  chr8_70935788     ZBoe    G    T        0      0        2 
   8  chr8_70935788     ZGre    G    T        0      0        2 
   8  chr8_70935788     ZHar    G    T        0      0        2 
   8  chr8_70935788   Sample    G    T        0      0        2 
   8  chr8_70938454     AAsi    G    C        0      0        2 
   8  chr8_70938454     AKia    G    C        0      0        2 
   8  chr8_70938454     AOna    G    C        0      0        2 
   8  chr8_70938454     ASom    G    C        0      0        2 
   8  chr8_70938454     HCab    G    C        1      2        2 
   8  chr8_70938454     HPrz    G    C        1      2        2 
   8  chr8_70938454     ZBoe    G    C        0      0        2 
   8  chr8_70938454     ZGre    G    C        0      0        2 
   8  chr8_70938454     ZHar    G    C        0      0        2 
   8  chr8_70938454   Sample    G    C        0      0        2 
   8  chr8_70941559     AAsi    C    T        0      0        2 
   8  chr8_70941559     AKia    C    T        0      0        2 
   8  chr8_70941559     AOna    C    T        0      0        2 
   8  chr8_70941559     ASom    C    T        0      0        2 
   8  chr8_70941559     HCab    C    T        0      0        2 
   8  chr8_70941559     HPrz    C    T        0      0        2 
   8  chr8_70941559     ZBoe    C    T        0      0        2 
   8  chr8_70941559     ZGre    C    T        0      0        2 
   8  chr8_70941559     ZHar    C    T      0.5      1        2 
   8  chr8_70941559   Sample    C    T        0      0        2 
   8  chr8_70944671     AAsi    T    C        0      0        2 
   8  chr8_70944671     AKia    T    C        0      0        2 
   8  chr8_70944671     AOna    T    C        0      0        2 
   8  chr8_70944671     ASom    T    C        0      0        2 
   8  chr8_70944671     HCab    T    C        0      0        2 
   8  chr8_70944671     HPrz    T    C        0      0        2 
   8  chr8_70944671     ZBoe    T    C        1      2        2 
   8  chr8_70944671     ZGre    T    C        1      2        2 
   8  chr8_70944671     ZHar    T    C        1      2        2 
   8  chr8_70944671   Sample    T    C        0      0        2 
   8  chr8_70945119     AAsi    A    C        0      0        2 
   8  chr8_70945119     AKia    A    C        0      0        2 
   8  chr8_70945119     AOna    A    C        0      0        2 
   8  chr8_70945119     ASom    A    C        0      0        2 
   8  chr8_70945119     HCab    A    C        0      0        2 
   8  chr8_70945119     HPrz    A    C        0      0        2 
   8  chr8_70945119     ZBoe    A    C        0      0        2 
   8  chr8_70945119     ZGre    A    C      0.5      1        2 
   8  chr8_70945119     ZHar    A    C        0      0        2 
   8  chr8_70945119   Sample    A    C        0      0        2 
   8  chr8_70948509     AAsi    T    C        0      0        2 
   8  chr8_70948509     AKia    T    C        1      2        2 
   8  chr8_70948509     AOna    T    C        1      2        2 
   8  chr8_70948509     ASom    T    C        0      0        2 
   8  chr8_70948509     HCab    T    C        0      0        2 
   8  chr8_70948509     HPrz    T    C        0      0        2 
   8  chr8_70948509     ZBoe    T    C        0      0        2 
   8  chr8_70948509     ZGre    T    C        0      0        2 
   8  chr8_70948509     ZHar    T    C        0      0        2 
   8  chr8_70948509   Sample    T    C        0      0        2 
   8  chr8_70953915     AAsi    G    A        0      0        2 
   8  chr8_70953915     AKia    G    A        0      0        2 
   8  chr8_70953915     AOna    G    A        0      0        2 
   8  chr8_70953915     ASom    G    A        0      0        2 
   8  chr8_70953915     HCab    G    A        1      2        2 
   8  chr8_70953915     HPrz    G    A        1      2        2 
   8  chr8_70953915     ZBoe    G    A        0      0        2 
   8  chr8_70953915     ZGre    G    A        0      0        2 
   8  chr8_70953915     ZHar    G    A        0      0        2 
   8  chr8_70953915   Sample    G    A        0      0        2 
   8  chr8_70961259     AAsi    C    G      0.5      1        2 
   8  chr8_70961259     AKia    C    G        0      0        2 
   8  chr8_70961259     AOna    C    G        0      0        2 
   8  chr8_70961259     ASom    C    G        0      0        2 
   8  chr8_70961259     HCab    C    G        0      0        2 
   8  chr8_70961259     HPrz    C    G        0      0        2 
   8  chr8_70961259     ZBoe    C    G        0      0        2 
   8  chr8_70961259     ZGre    C    G        0      0        2 
   8  chr8_70961259     ZHar    C    G        0      0        2 
   8  chr8_70961259   Sample    C    G        0      0        2 
   8  chr8_70979636     AAsi    A    G        0      0        2 
   8  chr8_70979636     AKia    A    G        1      2        2 
   8  chr8_70979636     AOna    A    G        0      0        2 
   8  chr8_70979636     ASom    A    G        0      0        2 
   8  chr8_70979636     HCab    A    G        0      0        2 
   8  chr8_70979636     HPrz    A    G        0      0        2 
   8  chr8_70979636     ZBoe    A    G        0      0        2 
   8  chr8_70979636     ZGre    A    G        0      0        2 
   8  chr8_70979636     ZHar    A    G        0      0        2 
   8  chr8_70979636   Sample    A    G        0      0        2 
   8  chr8_70980586     AAsi    G    A        0      0        2 
   8  chr8_70980586     AKia    G    A        0      0        2 
   8  chr8_70980586     AOna    G    A        0      0        2 
   8  chr8_70980586     ASom    G    A        0      0        2 
   8  chr8_70980586     HCab    G    A        1      2        2 
   8  chr8_70980586     HPrz    G    A        1      2        2 
   8  chr8_70980586     ZBoe    G    A        0      0        2 
   8  chr8_70980586     ZGre    G    A        0      0        2 
   8  chr8_70980586     ZHar    G    A        0      0        2 
   8  chr8_70980586   Sample    G    A        0      0        2 
   8  chr8_70982373     AAsi    T    C        0      0        2 
   8  chr8_70982373     AKia    T    C        0      0        2 
   8  chr8_70982373     AOna    T    C        1      2        2 
   8  chr8_70982373     ASom    T    C        0      0        2 
   8  chr8_70982373     HCab    T    C        0      0        2 
   8  chr8_70982373     HPrz    T    C        0      0        2 
   8  chr8_70982373     ZBoe    T    C        0      0        2 
   8  chr8_70982373     ZGre    T    C        0      0        2 
   8  chr8_70982373     ZHar    T    C        0      0        2 
   8  chr8_70982373   Sample    T    C        0      0        2 
   8  chr8_70989163     AAsi    T    A        0      0        2 
   8  chr8_70989163     AKia    T    A        0      0        2 
   8  chr8_70989163     AOna    T    A        0      0        2 
   8  chr8_70989163     ASom    T    A        0      0        2 
   8  chr8_70989163     HCab    T    A        1      2        2 
   8  chr8_70989163     HPrz    T    A        1      2        2 
   8  chr8_70989163     ZBoe    T    A        0      0        2 
   8  chr8_70989163     ZGre    T    A        0      0        2 
   8  chr8_70989163     ZHar    T    A        0      0        2 
   8  chr8_70989163   Sample    T    A        0      0        2 
   8  chr8_70991687     AAsi    C    A        0      0        2 
   8  chr8_70991687     AKia    C    A        0      0        2 
   8  chr8_70991687     AOna    C    A        0      0        2 
   8  chr8_70991687     ASom    C    A        0      0        2 
   8  chr8_70991687     HCab    C    A        1      2        2 
   8  chr8_70991687     HPrz    C    A        1      2        2 
   8  chr8_70991687     ZBoe    C    A        0      0        2 
   8  chr8_70991687     ZGre    C    A        0      0        2 
   8  chr8_70991687     ZHar    C    A        0      0        2 
   8  chr8_70991687   Sample    C    A        0      0        2 
   8  chr8_71008854     AAsi    A    C        0      0        2 
   8  chr8_71008854     AKia    A    C        0      0        2 
   8  chr8_71008854     AOna    A    C        0      0        2 
   8  chr8_71008854     ASom    A    C        0      0        2 
   8  chr8_71008854     HCab    A    C        1      2        2 
   8  chr8_71008854     HPrz    A    C        1      2        2 
   8  chr8_71008854     ZBoe    A    C        0      0        2 
   8  chr8_71008854     ZGre    A    C        0      0        2 
   8  chr8_71008854     ZHar    A    C        0      0        2 
   8  chr8_71008854   Sample    A    C        0      0        2 
   8  chr8_71044509     AAsi    A    G        0      0        2 
   8  chr8_71044509     AKia    A    G        0      0        2 
   8  chr8_71044509     AOna    A    G        0      0        2 
   8  chr8_71044509     ASom    A    G        0      0        2 
   8  chr8_71044509     HCab    A    G        0      0        2 
   8  chr8_71044509     HPrz    A    G        0      0        2 
   8  chr8_71044509     ZBoe    A    G        0      0        2 
   8  chr8_71044509     ZGre    A    G        1      2        2 
   8  chr8_71044509     ZHar    A    G        0      0        2 
   8  chr8_71044509   Sample    A    G        0      0        2 
   8  chr8_71058274     AAsi    G    T        0      0        2 
   8  chr8_71058274     AKia    G    T        0      0        2 
   8  chr8_71058274     AOna    G    T        0      0        2 
   8  chr8_71058274     ASom    G    T        0      0        2 
   8  chr8_71058274     HCab    G    T        0      0        2 
   8  chr8_71058274     HPrz    G    T        0      0        2 
   8  chr8_71058274     ZBoe    G    T      0.5      1        2 
   8  chr8_71058274     ZGre    G    T        0      0        2 
   8  chr8_71058274     ZHar    G    T        0      0        2 
   8  chr8_71058274   Sample    G    T        0      0        2 
   8  chr8_71059332     AAsi    G    A        0      0        2 
   8  chr8_71059332     AKia    G    A        0      0        2 
   8  chr8_71059332     AOna    G    A        0      0        2 
   8  chr8_71059332     ASom    G    A        0      0        2 
   8  chr8_71059332     HCab    G    A        0      0        2 
   8  chr8_71059332     HPrz    G    A        0      0        2 
   8  chr8_71059332     ZBoe    G    A      0.5      1        2 
   8  chr8_71059332     ZGre    G    A        0      0        2 
   8  chr8_71059332     ZHar    G    A        0      0        2 
   8  chr8_71059332   Sample    G    A        0      0        2 
   8  chr8_71059770     AAsi    A    G        0      0        2 
   8  chr8_71059770     AKia    A    G        0      0        2 
   8  chr8_71059770     AOna    A    G        0      0        2 
   8  chr8_71059770     ASom    A    G        0      0        2 
   8  chr8_71059770     HCab    A    G        0      0        2 
   8  chr8_71059770     HPrz    A    G        0      0        2 
   8  chr8_71059770     ZBoe    A    G      0.5      1        2 
   8  chr8_71059770     ZGre    A    G        0      0        2 
   8  chr8_71059770     ZHar    A    G        0      0        2 
   8  chr8_71059770   Sample    A    G        0      0        2 
   8  chr8_71062291     AAsi    C    T        0      0        2 
   8  chr8_71062291     AKia    C    T        0      0        2 
   8  chr8_71062291     AOna    C    T        0      0        2 
   8  chr8_71062291     ASom    C    T        0      0        2 
   8  chr8_71062291     HCab    C    T        1      2        2 
   8  chr8_71062291     HPrz    C    T        1      2        2 
   8  chr8_71062291     ZBoe    C    T        0      0        2 
   8  chr8_71062291     ZGre    C    T        0      0        2 
   8  chr8_71062291     ZHar    C    T        0      0        2 
   8  chr8_71062291   Sample    C    T        0      0        2 
   8  chr8_71071268     AAsi    C    T        0      0        2 
   8  chr8_71071268     AKia    C    T        0      0        2 
   8  chr8_71071268     AOna    C    T        0      0        2 
   8  chr8_71071268     ASom    C    T        0      0        2 
   8  chr8_71071268     HCab    C    T        1      2        2 
   8  chr8_71071268     HPrz    C    T        1      2        2 
   8  chr8_71071268     ZBoe    C    T        0      0        2 
   8  chr8_71071268     ZGre    C    T        0      0        2 
   8  chr8_71071268     ZHar    C    T        0      0        2 
   8  chr8_71071268   Sample    C    T        0      0        2 
   8  chr8_71075564     AAsi    T    A        0      0        2 
   8  chr8_71075564     AKia    T    A      0.5      1        2 
   8  chr8_71075564     AOna    T    A        0      0        2 
   8  chr8_71075564     ASom    T    A        0      0        2 
   8  chr8_71075564     HCab    T    A        0      0        2 
   8  chr8_71075564     HPrz    T    A        0      0        2 
   8  chr8_71075564     ZBoe    T    A        0      0        2 
   8  chr8_71075564     ZGre    T    A        0      0        2 
   8  chr8_71075564     ZHar    T    A        0      0        2 
   8  chr8_71075564   Sample    T    A        0      0        2 
   8  chr8_71089435     AAsi    A    G        0      0        2 
   8  chr8_71089435     AKia    A    G        0      0        2 
   8  chr8_71089435     AOna    A    G        0      0        2 
   8  chr8_71089435     ASom    A    G        0      0        2 
   8  chr8_71089435     HCab    A    G        1      2        2 
   8  chr8_71089435     HPrz    A    G        1      2        2 
   8  chr8_71089435     ZBoe    A    G        0      0        2 
   8  chr8_71089435     ZGre    A    G        0      0        2 
   8  chr8_71089435     ZHar    A    G        0      0        2 
   8  chr8_71089435   Sample    A    G        0      0        2 
   8  chr8_71090056     AAsi    T    C        0      0        2 
   8  chr8_71090056     AKia    T    C        0      0        2 
   8  chr8_71090056     AOna    T    C        0      0        2 
   8  chr8_71090056     ASom    T    C        0      0        2 
   8  chr8_71090056     HCab    T    C        0      0        2 
   8  chr8_71090056     HPrz    T    C        0      0        2 
   8  chr8_71090056     ZBoe    T    C        0      0        2 
   8  chr8_71090056     ZGre    T    C        0      0        2 
   8  chr8_71090056     ZHar    T    C      0.5      1        2 
   8  chr8_71090056   Sample    T    C        0      0        2 
   8  chr8_71090718     AAsi    A    G        1      2        2 
   8  chr8_71090718     AKia    A    G        0      0        2 
   8  chr8_71090718     AOna    A    G        0      0        2 
   8  chr8_71090718     ASom    A    G        1      2        2 
   8  chr8_71090718     HCab    A    G        0      0        2 
   8  chr8_71090718     HPrz    A    G        0      0        2 
   8  chr8_71090718     ZBoe    A    G        0      0        2 
   8  chr8_71090718     ZGre    A    G        0      0        2 
   8  chr8_71090718     ZHar    A    G        0      0        2 
   8  chr8_71090718   Sample    A    G        1      2        2 
   8  chr8_71091241     AAsi    A    G        0      0        2 
   8  chr8_71091241     AKia    A    G        0      0        2 
   8  chr8_71091241     AOna    A    G        0      0        2 
   8  chr8_71091241     ASom    A    G        0      0        2 
   8  chr8_71091241     HCab    A    G        1      2        2 
   8  chr8_71091241     HPrz    A    G        1      2        2 
   8  chr8_71091241     ZBoe    A    G        0      0        2 
   8  chr8_71091241     ZGre    A    G        0      0        2 
   8  chr8_71091241     ZHar    A    G        0      0        2 
   8  chr8_71091241   Sample    A    G        0      0        2 
   8  chr8_71092601     AAsi    G    A        0      0        2 
   8  chr8_71092601     AKia    G    A        0      0        2 
   8  chr8_71092601     AOna    G    A        0      0        2 
   8  chr8_71092601     ASom    G    A        0      0        2 
   8  chr8_71092601     HCab    G    A        0      0        2 
   8  chr8_71092601     HPrz    G    A        0      0        2 
   8  chr8_71092601     ZBoe    G    A        0      0        2 
   8  chr8_71092601     ZGre    G    A        1      2        2 
   8  chr8_71092601     ZHar    G    A        0      0        2 
   8  chr8_71092601   Sample    G    A        0      0        2 
   8  chr8_71093756     AAsi    C    T        0      0        2 
   8  chr8_71093756     AKia    C    T        0      0        2 
   8  chr8_71093756     AOna    C    T        0      0        2 
   8  chr8_71093756     ASom    C    T        0      0        2 
   8  chr8_71093756     HCab    C    T        0      0        2 
   8  chr8_71093756     HPrz    C    T        0      0        2 
   8  chr8_71093756     ZBoe    C    T        0      0        2 
   8  chr8_71093756     ZGre    C    T        0      0        2 
   8  chr8_71093756     ZHar    C    T      0.5      1        2 
   8  chr8_71093756   Sample    C    T        0      0        2 
   8  chr8_71096100     AAsi    T    C        0      0        2 
   8  chr8_71096100     AKia    T    C      0.5      1        2 
   8  chr8_71096100     AOna    T    C        0      0        2 
   8  chr8_71096100     ASom    T    C        0      0        2 
   8  chr8_71096100     HCab    T    C        0      0        2 
   8  chr8_71096100     HPrz    T    C        0      0        2 
   8  chr8_71096100     ZBoe    T    C        0      0        2 
   8  chr8_71096100     ZGre    T    C        0      0        2 
   8  chr8_71096100     ZHar    T    C        0      0        2 
   8  chr8_71096100   Sample    T    C        0      0        2 
   8  chr8_71100616     AAsi    T    C        0      0        2 
   8  chr8_71100616     AKia    T    C        0      0        2 
   8  chr8_71100616     AOna    T    C        0      0        2 
   8  chr8_71100616     ASom    T    C        0      0        2 
   8  chr8_71100616     HCab    T    C        0      0        2 
   8  chr8_71100616     HPrz    T    C        0      0        2 
   8  chr8_71100616     ZBoe    T    C      0.5      1        2 
   8  chr8_71100616     ZGre    T    C        0      0        2 
   8  chr8_71100616     ZHar    T    C        0      0        2 
   8  chr8_71100616   Sample    T    C        0      0        2 
   8  chr8_71116492     AAsi    T    C        0      0        2 
   8  chr8_71116492     AKia    T    C        0      0        2 
   8  chr8_71116492     AOna    T    C        0      0        2 
   8  chr8_71116492     ASom    T    C        0      0        2 
   8  chr8_71116492     HCab    T    C        1      2        2 
   8  chr8_71116492     HPrz    T    C        1      2        2 
   8  chr8_71116492     ZBoe    T    C        0      0        2 
   8  chr8_71116492     ZGre    T    C        0      0        2 
   8  chr8_71116492     ZHar    T    C        0      0        2 
   8  chr8_71116492   Sample    T    C        0      0        2 
   8  chr8_71124654     AAsi    C    T        0      0        2 
   8  chr8_71124654     AKia    C    T        0      0        2 
   8  chr8_71124654     AOna    C    T        0      0        2 
   8  chr8_71124654     ASom    C    T        0      0        2 
   8  chr8_71124654     HCab    C    T        0      0        2 
   8  chr8_71124654     HPrz    C    T        0      0        2 
   8  chr8_71124654     ZBoe    C    T        0      0        2 
   8  chr8_71124654     ZGre    C    T        0      0        2 
   8  chr8_71124654     ZHar    C    T        1      2        2 
   8  chr8_71124654   Sample    C    T        0      0        2 
   8  chr8_71129562     AAsi    T    C        0      0        2 
   8  chr8_71129562     AKia    T    C        0      0        2 
   8  chr8_71129562     AOna    T    C        0      0        2 
   8  chr8_71129562     ASom    T    C        0      0        2 
   8  chr8_71129562     HCab    T    C        1      2        2 
   8  chr8_71129562     HPrz    T    C        1      2        2 
   8  chr8_71129562     ZBoe    T    C        0      0        2 
   8  chr8_71129562     ZGre    T    C        0      0        2 
   8  chr8_71129562     ZHar    T    C        0      0        2 
   8  chr8_71129562   Sample    T    C        0      0        2 
   8  chr8_71133929     AAsi    G    T        0      0        2 
   8  chr8_71133929     AKia    G    T        0      0        2 
   8  chr8_71133929     AOna    G    T        0      0        2 
   8  chr8_71133929     ASom    G    T        0      0        2 
   8  chr8_71133929     HCab    G    T        0      0        2 
   8  chr8_71133929     HPrz    G    T        0      0        2 
   8  chr8_71133929     ZBoe    G    T        0      0        2 
   8  chr8_71133929     ZGre    G    T        1      2        2 
   8  chr8_71133929     ZHar    G    T        0      0        2 
   8  chr8_71133929   Sample    G    T        0      0        2 
   8  chr8_71135091     AAsi    G    C        0      0        2 
   8  chr8_71135091     AKia    G    C      0.5      1        2 
   8  chr8_71135091     AOna    G    C        0      0        2 
   8  chr8_71135091     ASom    G    C        0      0        2 
   8  chr8_71135091     HCab    G    C        0      0        2 
   8  chr8_71135091     HPrz    G    C        0      0        2 
   8  chr8_71135091     ZBoe    G    C        0      0        2 
   8  chr8_71135091     ZGre    G    C        0      0        2 
   8  chr8_71135091     ZHar    G    C        0      0        2 
   8  chr8_71135091   Sample    G    C        0      0        2 
   8  chr8_71137219     AAsi    A    C        0      0        2 
   8  chr8_71137219     AKia    A    C        0      0        2 
   8  chr8_71137219     AOna    A    C        0      0        2 
   8  chr8_71137219     ASom    A    C        0      0        2 
   8  chr8_71137219     HCab    A    C        1      2        2 
   8  chr8_71137219     HPrz    A    C        1      2        2 
   8  chr8_71137219     ZBoe    A    C        0      0        2 
   8  chr8_71137219     ZGre    A    C        0      0        2 
   8  chr8_71137219     ZHar    A    C        0      0        2 
   8  chr8_71137219   Sample    A    C        0      0        2 
   8  chr8_71141361     AAsi    A    C        0      0        2 
   8  chr8_71141361     AKia    A    C        0      0        2 
   8  chr8_71141361     AOna    A    C        0      0        2 
   8  chr8_71141361     ASom    A    C        0      0        2 
   8  chr8_71141361     HCab    A    C        0      0        2 
   8  chr8_71141361     HPrz    A    C        0      0        2 
   8  chr8_71141361     ZBoe    A    C      0.5      1        2 
   8  chr8_71141361     ZGre    A    C        0      0        2 
   8  chr8_71141361     ZHar    A    C        0      0        2 
   8  chr8_71141361   Sample    A    C        0      0        2 
   8  chr8_71150654     AAsi    C    T        0      0        2 
   8  chr8_71150654     AKia    C    T        0      0        2 
   8  chr8_71150654     AOna    C    T        0      0        2 
   8  chr8_71150654     ASom    C    T        0      0        2 
   8  chr8_71150654     HCab    C    T        0      0        2 
   8  chr8_71150654     HPrz    C    T        0      0        2 
   8  chr8_71150654     ZBoe    C    T        1      2        2 
   8  chr8_71150654     ZGre    C    T        0      0        2 
   8  chr8_71150654     ZHar    C    T        0      0        2 
   8  chr8_71150654   Sample    C    T        0      0        2 
   8  chr8_71158563     AAsi    G    C        0      0        2 
   8  chr8_71158563     AKia    G    C        0      0        2 
   8  chr8_71158563     AOna    G    C        0      0        2 
   8  chr8_71158563     ASom    G    C        0      0        2 
   8  chr8_71158563     HCab    G    C        0      0        2 
   8  chr8_71158563     HPrz    G    C        0      0        2 
   8  chr8_71158563     ZBoe    G    C        1      2        2 
   8  chr8_71158563     ZGre    G    C        0      0        2 
   8  chr8_71158563     ZHar    G    C        0      0        2 
   8  chr8_71158563   Sample    G    C        0      0        2 
   8  chr8_71162697     AAsi    G    C        0      0        2 
   8  chr8_71162697     AKia    G    C        1      2        2 
   8  chr8_71162697     AOna    G    C        1      2        2 
   8  chr8_71162697     ASom    G    C        0      0        2 
   8  chr8_71162697     HCab    G    C        0      0        2 
   8  chr8_71162697     HPrz    G    C        0      0        2 
   8  chr8_71162697     ZBoe    G    C        0      0        2 
   8  chr8_71162697     ZGre    G    C        0      0        2 
   8  chr8_71162697     ZHar    G    C        0      0        2 
   8  chr8_71162697   Sample    G    C        0      0        2 
   8  chr8_71176678     AAsi    C    T        0      0        2 
   8  chr8_71176678     AKia    C    T        0      0        2 
   8  chr8_71176678     AOna    C    T        0      0        2 
   8  chr8_71176678     ASom    C    T        0      0        2 
   8  chr8_71176678     HCab    C    T        1      2        2 
   8  chr8_71176678     HPrz    C    T        1      2        2 
   8  chr8_71176678     ZBoe    C    T        0      0        2 
   8  chr8_71176678     ZGre    C    T        0      0        2 
   8  chr8_71176678     ZHar    C    T        0      0        2 
   8  chr8_71176678   Sample    C    T        0      0        2 
   8  chr8_71184718     AAsi    C    T        1      2        2 
   8  chr8_71184718     AKia    C    T        0      0        2 
   8  chr8_71184718     AOna    C    T        0      0        2 
   8  chr8_71184718     ASom    C    T        0      0        2 
   8  chr8_71184718     HCab    C    T        0      0        2 
   8  chr8_71184718     HPrz    C    T        0      0        2 
   8  chr8_71184718     ZBoe    C    T        0      0        2 
   8  chr8_71184718     ZGre    C    T        0      0        2 
   8  chr8_71184718     ZHar    C    T        0      0        2 
   8  chr8_71184718   Sample    C    T        1      2        2 
   8  chr8_71189141     AAsi    G    A        0      0        2 
   8  chr8_71189141     AKia    G    A        0      0        2 
   8  chr8_71189141     AOna    G    A        0      0        2 
   8  chr8_71189141     ASom    G    A        1      2        2 
   8  chr8_71189141     HCab    G    A        0      0        2 
   8  chr8_71189141     HPrz    G    A        0      0        2 
   8  chr8_71189141     ZBoe    G    A        0      0        2 
   8  chr8_71189141     ZGre    G    A        0      0        2 
   8  chr8_71189141     ZHar    G    A        0      0        2 
   8  chr8_71189141   Sample    G    A        1      2        2 
   8  chr8_71211658     AAsi    A    G        0      0        2 
   8  chr8_71211658     AKia    A    G        0      0        2 
   8  chr8_71211658     AOna    A    G        0      0        2 
   8  chr8_71211658     ASom    A    G        0      0        2 
   8  chr8_71211658     HCab    A    G        0      0        2 
   8  chr8_71211658     HPrz    A    G        0      0        2 
   8  chr8_71211658     ZBoe    A    G      0.5      1        2 
   8  chr8_71211658     ZGre    A    G        0      0        2 
   8  chr8_71211658     ZHar    A    G        0      0        2 
   8  chr8_71211658   Sample    A    G        0      0        2 
   8  chr8_71213509     AAsi    T    C        0      0        2 
   8  chr8_71213509     AKia    T    C        0      0        2 
   8  chr8_71213509     AOna    T    C        0      0        2 
   8  chr8_71213509     ASom    T    C        0      0        2 
   8  chr8_71213509     HCab    T    C        0      0        2 
   8  chr8_71213509     HPrz    T    C        0      0        2 
   8  chr8_71213509     ZBoe    T    C        0      0        2 
   8  chr8_71213509     ZGre    T    C        1      2        2 
   8  chr8_71213509     ZHar    T    C        0      0        2 
   8  chr8_71213509   Sample    T    C        0      0        2 
   8  chr8_71214165     AAsi    C    G        1      2        2 
   8  chr8_71214165     AKia    C    G        0      0        2 
   8  chr8_71214165     AOna    C    G        0      0        2 
   8  chr8_71214165     ASom    C    G        1      2        2 
   8  chr8_71214165     HCab    C    G        0      0        2 
   8  chr8_71214165     HPrz    C    G        0      0        2 
   8  chr8_71214165     ZBoe    C    G        0      0        2 
   8  chr8_71214165     ZGre    C    G        0      0        2 
   8  chr8_71214165     ZHar    C    G        0      0        2 
   8  chr8_71214165   Sample    C    G        1      2        2 
   8  chr8_71215863     AAsi    G    A        0      0        2 
   8  chr8_71215863     AKia    G    A        0      0        2 
   8  chr8_71215863     AOna    G    A        0      0        2 
   8  chr8_71215863     ASom    G    A        0      0        2 
   8  chr8_71215863     HCab    G    A      0.5      1        2 
   8  chr8_71215863     HPrz    G    A        1      2        2 
   8  chr8_71215863     ZBoe    G    A        0      0        2 
   8  chr8_71215863     ZGre    G    A        0      0        2 
   8  chr8_71215863     ZHar    G    A        0      0        2 
   8  chr8_71215863   Sample    G    A        0      0        2 
   8  chr8_71222476     AAsi    C    G        0      0        2 
   8  chr8_71222476     AKia    C    G        0      0        2 
   8  chr8_71222476     AOna    C    G        0      0        2 
   8  chr8_71222476     ASom    C    G        0      0        2 
   8  chr8_71222476     HCab    C    G        0      0        2 
   8  chr8_71222476     HPrz    C    G        0      0        2 
   8  chr8_71222476     ZBoe    C    G      0.5      1        2 
   8  chr8_71222476     ZGre    C    G        0      0        2 
   8  chr8_71222476     ZHar    C    G        0      0        2 
   8  chr8_71222476   Sample    C    G        0      0        2 
   8  chr8_71222789     AAsi    C    T        0      0        2 
   8  chr8_71222789     AKia    C    T        0      0        2 
   8  chr8_71222789     AOna    C    T        0      0        2 
   8  chr8_71222789     ASom    C    T        0      0        2 
   8  chr8_71222789     HCab    C    T        0      0        2 
   8  chr8_71222789     HPrz    C    T        0      0        2 
   8  chr8_71222789     ZBoe    C    T        0      0        2 
   8  chr8_71222789     ZGre    C    T        0      0        2 
   8  chr8_71222789     ZHar    C    T        1      2        2 
   8  chr8_71222789   Sample    C    T        0      0        2 
   8  chr8_71232621     AAsi    G    A        0      0        2 
   8  chr8_71232621     AKia    G    A        0      0        2 
   8  chr8_71232621     AOna    G    A        0      0        2 
   8  chr8_71232621     ASom    G    A        0      0        2 
   8  chr8_71232621     HCab    G    A        0      0        2 
   8  chr8_71232621     HPrz    G    A        0      0        2 
   8  chr8_71232621     ZBoe    G    A        0      0        2 
   8  chr8_71232621     ZGre    G    A        0      0        2 
   8  chr8_71232621     ZHar    G    A        1      2        2 
   8  chr8_71232621   Sample    G    A        0      0        2 
   8  chr8_71234989     AAsi    A    G        0      0        2 
   8  chr8_71234989     AKia    A    G        0      0        2 
   8  chr8_71234989     AOna    A    G        0      0        2 
   8  chr8_71234989     ASom    A    G        0      0        2 
   8  chr8_71234989     HCab    A    G        1      2        2 
   8  chr8_71234989     HPrz    A    G        1      2        2 
   8  chr8_71234989     ZBoe    A    G        0      0        2 
   8  chr8_71234989     ZGre    A    G        0      0        2 
   8  chr8_71234989     ZHar    A    G        0      0        2 
   8  chr8_71234989   Sample    A    G        0      0        2 
   8  chr8_71236839     AAsi    A    G        0      0        2 
   8  chr8_71236839     AKia    A    G        0      0        2 
   8  chr8_71236839     AOna    A    G        0      0        2 
   8  chr8_71236839     ASom    A    G        0      0        2 
   8  chr8_71236839     HCab    A    G        0      0        2 
   8  chr8_71236839     HPrz    A    G        0      0        2 
   8  chr8_71236839     ZBoe    A    G      0.5      1        2 
   8  chr8_71236839     ZGre    A    G        0      0        2 
   8  chr8_71236839     ZHar    A    G        0      0        2 
   8  chr8_71236839   Sample    A    G        0      0        2 
   8  chr8_71241538     AAsi    A    G        0      0        2 
   8  chr8_71241538     AKia    A    G        0      0        2 
   8  chr8_71241538     AOna    A    G        0      0        2 
   8  chr8_71241538     ASom    A    G        0      0        2 
   8  chr8_71241538     HCab    A    G      0.5      1        2 
   8  chr8_71241538     HPrz    A    G        0      0        2 
   8  chr8_71241538     ZBoe    A    G        0      0        2 
   8  chr8_71241538     ZGre    A    G        0      0        2 
   8  chr8_71241538     ZHar    A    G        0      0        2 
   8  chr8_71241538   Sample    A    G        0      0        2 
   8  chr8_71246763     AAsi    A    T        0      0        2 
   8  chr8_71246763     AKia    A    T        0      0        2 
   8  chr8_71246763     AOna    A    T        0      0        2 
   8  chr8_71246763     ASom    A    T        0      0        2 
   8  chr8_71246763     HCab    A    T      0.5      1        2 
   8  chr8_71246763     HPrz    A    T        0      0        2 
   8  chr8_71246763     ZBoe    A    T        0      0        2 
   8  chr8_71246763     ZGre    A    T        0      0        2 
   8  chr8_71246763     ZHar    A    T        0      0        2 
   8  chr8_71246763   Sample    A    T        0      0        2 
   8  chr8_71255241     AAsi    T    C        0      0        2 
   8  chr8_71255241     AKia    T    C        1      2        2 
   8  chr8_71255241     AOna    T    C        0      0        2 
   8  chr8_71255241     ASom    T    C        0      0        2 
   8  chr8_71255241     HCab    T    C        0      0        2 
   8  chr8_71255241     HPrz    T    C        0      0        2 
   8  chr8_71255241     ZBoe    T    C      0.5      1        2 
   8  chr8_71255241     ZGre    T    C        0      0        2 
   8  chr8_71255241     ZHar    T    C        0      0        2 
   8  chr8_71255241   Sample    T    C        0      0        2 
   8  chr8_71256900     AAsi    C    G        0      0        2 
   8  chr8_71256900     AKia    C    G        1      2        2 
   8  chr8_71256900     AOna    C    G        0      0        2 
   8  chr8_71256900     ASom    C    G        0      0        2 
   8  chr8_71256900     HCab    C    G        0      0        2 
   8  chr8_71256900     HPrz    C    G        0      0        2 
   8  chr8_71256900     ZBoe    C    G        0      0        2 
   8  chr8_71256900     ZGre    C    G        0      0        2 
   8  chr8_71256900     ZHar    C    G        0      0        2 
   8  chr8_71256900   Sample    C    G        0      0        2 
   8  chr8_71265700     AAsi    G    A        0      0        2 
   8  chr8_71265700     AKia    G    A        0      0        2 
   8  chr8_71265700     AOna    G    A        0      0        2 
   8  chr8_71265700     ASom    G    A        0      0        2 
   8  chr8_71265700     HCab    G    A      0.5      1        2 
   8  chr8_71265700     HPrz    G    A        1      2        2 
   8  chr8_71265700     ZBoe    G    A        0      0        2 
   8  chr8_71265700     ZGre    G    A        0      0        2 
   8  chr8_71265700     ZHar    G    A        0      0        2 
   8  chr8_71265700   Sample    G    A        0      0        2 
   8  chr8_71269923     AAsi    G    A        0      0        2 
   8  chr8_71269923     AKia    G    A        0      0        2 
   8  chr8_71269923     AOna    G    A        0      0        2 
   8  chr8_71269923     ASom    G    A        0      0        2 
   8  chr8_71269923     HCab    G    A        0      0        2 
   8  chr8_71269923     HPrz    G    A        0      0        2 
   8  chr8_71269923     ZBoe    G    A        1      2        2 
   8  chr8_71269923     ZGre    G    A        0      0        2 
   8  chr8_71269923     ZHar    G    A        0      0        2 
   8  chr8_71269923   Sample    G    A        0      0        2 
   8  chr8_71270619     AAsi    G    C        0      0        2 
   8  chr8_71270619     AKia    G    C        0      0        2 
   8  chr8_71270619     AOna    G    C        1      2        2 
   8  chr8_71270619     ASom    G    C        0      0        2 
   8  chr8_71270619     HCab    G    C        0      0        2 
   8  chr8_71270619     HPrz    G    C        0      0        2 
   8  chr8_71270619     ZBoe    G    C        0      0        2 
   8  chr8_71270619     ZGre    G    C        0      0        2 
   8  chr8_71270619     ZHar    G    C        0      0        2 
   8  chr8_71270619   Sample    G    C        0      0        2 
   8  chr8_71282704     AAsi    A    C        0      0        2 
   8  chr8_71282704     AKia    A    C        0      0        2 
   8  chr8_71282704     AOna    A    C        0      0        2 
   8  chr8_71282704     ASom    A    C        0      0        2 
   8  chr8_71282704     HCab    A    C        1      2        2 
   8  chr8_71282704     HPrz    A    C        1      2        2 
   8  chr8_71282704     ZBoe    A    C        0      0        2 
   8  chr8_71282704     ZGre    A    C        0      0        2 
   8  chr8_71282704     ZHar    A    C        0      0        2 
   8  chr8_71282704   Sample    A    C        0      0        2 
   8  chr8_71282918     AAsi    C    T        0      0        2 
   8  chr8_71282918     AKia    C    T      0.5      1        2 
   8  chr8_71282918     AOna    C    T        0      0        2 
   8  chr8_71282918     ASom    C    T        0      0        2 
   8  chr8_71282918     HCab    C    T        0      0        2 
   8  chr8_71282918     HPrz    C    T        0      0        2 
   8  chr8_71282918     ZBoe    C    T        0      0        2 
   8  chr8_71282918     ZGre    C    T        0      0        2 
   8  chr8_71282918     ZHar    C    T        0      0        2 
   8  chr8_71282918   Sample    C    T        0      0        2 
   8  chr8_71283567     AAsi    G    T        0      0        2 
   8  chr8_71283567     AKia    G    T        1      2        2 
   8  chr8_71283567     AOna    G    T        1      2        2 
   8  chr8_71283567     ASom    G    T        0      0        2 
   8  chr8_71283567     HCab    G    T        0      0        2 
   8  chr8_71283567     HPrz    G    T        0      0        2 
   8  chr8_71283567     ZBoe    G    T        0      0        2 
   8  chr8_71283567     ZGre    G    T        0      0        2 
   8  chr8_71283567     ZHar    G    T        0      0        2 
   8  chr8_71283567   Sample    G    T        0      0        2 
   8  chr8_71283887     AAsi    G    A        0      0        2 
   8  chr8_71283887     AKia    G    A        0      0        2 
   8  chr8_71283887     AOna    G    A        0      0        2 
   8  chr8_71283887     ASom    G    A        0      0        2 
   8  chr8_71283887     HCab    G    A        0      0        2 
   8  chr8_71283887     HPrz    G    A        0      0        2 
   8  chr8_71283887     ZBoe    G    A        0      0        2 
   8  chr8_71283887     ZGre    G    A        0      0        2 
   8  chr8_71283887     ZHar    G    A        1      2        2 
   8  chr8_71283887   Sample    G    A        0      0        2 
   8  chr8_71284056     AAsi    A    T        0      0        2 
   8  chr8_71284056     AKia    A    T        0      0        2 
   8  chr8_71284056     AOna    A    T        0      0        2 
   8  chr8_71284056     ASom    A    T        0      0        2 
   8  chr8_71284056     HCab    A    T        0      0        2 
   8  chr8_71284056     HPrz    A    T        1      2        2 
   8  chr8_71284056     ZBoe    A    T        0      0        2 
   8  chr8_71284056     ZGre    A    T        0      0        2 
   8  chr8_71284056     ZHar    A    T        0      0        2 
   8  chr8_71284056   Sample    A    T        0      0        2 
   8  chr8_71290469     AAsi    A    G        0      0        2 
   8  chr8_71290469     AKia    A    G        0      0        2 
   8  chr8_71290469     AOna    A    G        0      0        2 
   8  chr8_71290469     ASom    A    G        0      0        2 
   8  chr8_71290469     HCab    A    G        1      2        2 
   8  chr8_71290469     HPrz    A    G        1      2        2 
   8  chr8_71290469     ZBoe    A    G        0      0        2 
   8  chr8_71290469     ZGre    A    G        0      0        2 
   8  chr8_71290469     ZHar    A    G        0      0        2 
   8  chr8_71290469   Sample    A    G        0      0        2 
   8  chr8_71291654     AAsi    T    C        0      0        2 
   8  chr8_71291654     AKia    T    C        0      0        2 
   8  chr8_71291654     AOna    T    C        0      0        2 
   8  chr8_71291654     ASom    T    C        0      0        2 
   8  chr8_71291654     HCab    T    C        0      0        2 
   8  chr8_71291654     HPrz    T    C        0      0        2 
   8  chr8_71291654     ZBoe    T    C      0.5      1        2 
   8  chr8_71291654     ZGre    T    C        0      0        2 
   8  chr8_71291654     ZHar    T    C        0      0        2 
   8  chr8_71291654   Sample    T    C        0      0        2 
   8  chr8_71293498     AAsi    A    G        0      0        2 
   8  chr8_71293498     AKia    A    G        0      0        2 
   8  chr8_71293498     AOna    A    G        0      0        2 
   8  chr8_71293498     ASom    A    G        0      0        2 
   8  chr8_71293498     HCab    A    G        0      0        2 
   8  chr8_71293498     HPrz    A    G        0      0        2 
   8  chr8_71293498     ZBoe    A    G        0      0        2 
   8  chr8_71293498     ZGre    A    G        0      0        2 
   8  chr8_71293498     ZHar    A    G        1      2        2 
   8  chr8_71293498   Sample    A    G        0      0        2 
   8  chr8_71295396     AAsi    C    A        1      2        2 
   8  chr8_71295396     AKia    C    A        0      0        2 
   8  chr8_71295396     AOna    C    A        0      0        2 
   8  chr8_71295396     ASom    C    A        1      2        2 
   8  chr8_71295396     HCab    C    A        0      0        2 
   8  chr8_71295396     HPrz    C    A        0      0        2 
   8  chr8_71295396     ZBoe    C    A        0      0        2 
   8  chr8_71295396     ZGre    C    A        0      0        2 
   8  chr8_71295396     ZHar    C    A        0      0        2 
   8  chr8_71295396   Sample    C    A        1      2        2 
   8  chr8_71295575     AAsi    A    G        0      0        2 
   8  chr8_71295575     AKia    A    G        0      0        2 
   8  chr8_71295575     AOna    A    G        0      0        2 
   8  chr8_71295575     ASom    A    G        0      0        2 
   8  chr8_71295575     HCab    A    G      0.5      1        2 
   8  chr8_71295575     HPrz    A    G        1      2        2 
   8  chr8_71295575     ZBoe    A    G        0      0        2 
   8  chr8_71295575     ZGre    A    G        0      0        2 
   8  chr8_71295575     ZHar    A    G        0      0        2 
   8  chr8_71295575   Sample    A    G        0      0        2 
   8  chr8_71301557     AAsi    T    G        0      0        2 
   8  chr8_71301557     AKia    T    G        0      0        2 
   8  chr8_71301557     AOna    T    G        0      0        2 
   8  chr8_71301557     ASom    T    G        0      0        2 
   8  chr8_71301557     HCab    T    G        1      2        2 
   8  chr8_71301557     HPrz    T    G        1      2        2 
   8  chr8_71301557     ZBoe    T    G        0      0        2 
   8  chr8_71301557     ZGre    T    G        0      0        2 
   8  chr8_71301557     ZHar    T    G        0      0        2 
   8  chr8_71301557   Sample    T    G        0      0        2 
   8  chr8_71302685     AAsi    T    G        0      0        2 
   8  chr8_71302685     AKia    T    G        0      0        2 
   8  chr8_71302685     AOna    T    G        1      2        2 
   8  chr8_71302685     ASom    T    G        0      0        2 
   8  chr8_71302685     HCab    T    G        0      0        2 
   8  chr8_71302685     HPrz    T    G        0      0        2 
   8  chr8_71302685     ZBoe    T    G        0      0        2 
   8  chr8_71302685     ZGre    T    G        0      0        2 
   8  chr8_71302685     ZHar    T    G        0      0        2 
   8  chr8_71302685   Sample    T    G        0      0        2 
   8  chr8_71313766     AAsi    A    T        0      0        2 
   8  chr8_71313766     AKia    A    T        0      0        2 
   8  chr8_71313766     AOna    A    T        0      0        2 
   8  chr8_71313766     ASom    A    T        0      0        2 
   8  chr8_71313766     HCab    A    T        0      0        2 
   8  chr8_71313766     HPrz    A    T        0      0        2 
   8  chr8_71313766     ZBoe    A    T      0.5      1        2 
   8  chr8_71313766     ZGre    A    T        0      0        2 
   8  chr8_71313766     ZHar    A    T        0      0        2 
   8  chr8_71313766   Sample    A    T        0      0        2 
   8  chr8_71333209     AAsi    C    G        0      0        2 
   8  chr8_71333209     AKia    C    G        0      0        2 
   8  chr8_71333209     AOna    C    G        0      0        2 
   8  chr8_71333209     ASom    C    G        1      2        2 
   8  chr8_71333209     HCab    C    G        0      0        2 
   8  chr8_71333209     HPrz    C    G        0      0        2 
   8  chr8_71333209     ZBoe    C    G        0      0        2 
   8  chr8_71333209     ZGre    C    G        0      0        2 
   8  chr8_71333209     ZHar    C    G        0      0        2 
   8  chr8_71333209   Sample    C    G        0      0        2 
   8  chr8_71335493     AAsi    A    T        0      0        2 
   8  chr8_71335493     AKia    A    T        0      0        2 
   8  chr8_71335493     AOna    A    T        0      0        2 
   8  chr8_71335493     ASom    A    T        0      0        2 
   8  chr8_71335493     HCab    A    T        1      2        2 
   8  chr8_71335493     HPrz    A    T        1      2        2 
   8  chr8_71335493     ZBoe    A    T        0      0        2 
   8  chr8_71335493     ZGre    A    T        0      0        2 
   8  chr8_71335493     ZHar    A    T        0      0        2 
   8  chr8_71335493   Sample    A    T        0      0        2 
   8  chr8_71336482     AAsi    A    G        0      0        2 
   8  chr8_71336482     AKia    A    G        0      0        2 
   8  chr8_71336482     AOna    A    G        1      2        2 
   8  chr8_71336482     ASom    A    G        0      0        2 
   8  chr8_71336482     HCab    A    G        0      0        2 
   8  chr8_71336482     HPrz    A    G        0      0        2 
   8  chr8_71336482     ZBoe    A    G        0      0        2 
   8  chr8_71336482     ZGre    A    G        0      0        2 
   8  chr8_71336482     ZHar    A    G        0      0        2 
   8  chr8_71336482   Sample    A    G        0      0        2 
   8  chr8_71341401     AAsi    A    G        0      0        2 
   8  chr8_71341401     AKia    A    G        1      2        2 
   8  chr8_71341401     AOna    A    G        1      2        2 
   8  chr8_71341401     ASom    A    G        0      0        2 
   8  chr8_71341401     HCab    A    G        0      0        2 
   8  chr8_71341401     HPrz    A    G        0      0        2 
   8  chr8_71341401     ZBoe    A    G        0      0        2 
   8  chr8_71341401     ZGre    A    G        0      0        2 
   8  chr8_71341401     ZHar    A    G        0      0        2 
   8  chr8_71341401   Sample    A    G        0      0        2 
   8  chr8_71343474     AAsi    C    G        1      2        2 
   8  chr8_71343474     AKia    C    G        0      0        2 
   8  chr8_71343474     AOna    C    G        0      0        2 
   8  chr8_71343474     ASom    C    G        1      2        2 
   8  chr8_71343474     HCab    C    G        0      0        2 
   8  chr8_71343474     HPrz    C    G        0      0        2 
   8  chr8_71343474     ZBoe    C    G        0      0        2 
   8  chr8_71343474     ZGre    C    G        0      0        2 
   8  chr8_71343474     ZHar    C    G        0      0        2 
   8  chr8_71343474   Sample    C    G        1      2        2 
   8  chr8_71350241     AAsi    T    C        0      0        2 
   8  chr8_71350241     AKia    T    C        0      0        2 
   8  chr8_71350241     AOna    T    C        0      0        2 
   8  chr8_71350241     ASom    T    C        0      0        2 
   8  chr8_71350241     HCab    T    C        0      0        2 
   8  chr8_71350241     HPrz    T    C        0      0        2 
   8  chr8_71350241     ZBoe    T    C        0      0        2 
   8  chr8_71350241     ZGre    T    C        1      2        2 
   8  chr8_71350241     ZHar    T    C        0      0        2 
   8  chr8_71350241   Sample    T    C        0      0        2 
   8  chr8_71354549     AAsi    T    C        0      0        2 
   8  chr8_71354549     AKia    T    C      0.5      1        2 
   8  chr8_71354549     AOna    T    C        1      2        2 
   8  chr8_71354549     ASom    T    C        0      0        2 
   8  chr8_71354549     HCab    T    C        0      0        2 
   8  chr8_71354549     HPrz    T    C        0      0        2 
   8  chr8_71354549     ZBoe    T    C        0      0        2 
   8  chr8_71354549     ZGre    T    C        0      0        2 
   8  chr8_71354549     ZHar    T    C        0      0        2 
   8  chr8_71354549   Sample    T    C        0      0        2 
   8  chr8_71357819     AAsi    A    C        0      0        2 
   8  chr8_71357819     AKia    A    C      0.5      1        2 
   8  chr8_71357819     AOna    A    C        0      0        2 
   8  chr8_71357819     ASom    A    C        0      0        2 
   8  chr8_71357819     HCab    A    C        0      0        2 
   8  chr8_71357819     HPrz    A    C        0      0        2 
   8  chr8_71357819     ZBoe    A    C        0      0        2 
   8  chr8_71357819     ZGre    A    C        0      0        2 
   8  chr8_71357819     ZHar    A    C        0      0        2 
   8  chr8_71357819   Sample    A    C        0      0        2 
   8  chr8_71367967     AAsi    T    C        0      0        2 
   8  chr8_71367967     AKia    T    C        1      2        2 
   8  chr8_71367967     AOna    T    C        1      2        2 
   8  chr8_71367967     ASom    T    C        0      0        2 
   8  chr8_71367967     HCab    T    C        0      0        2 
   8  chr8_71367967     HPrz    T    C        0      0        2 
   8  chr8_71367967     ZBoe    T    C        0      0        2 
   8  chr8_71367967     ZGre    T    C        0      0        2 
   8  chr8_71367967     ZHar    T    C        0      0        2 
   8  chr8_71367967   Sample    T    C        0      0        2 
   8  chr8_71379240     AAsi    G    A        0      0        2 
   8  chr8_71379240     AKia    G    A        0      0        2 
   8  chr8_71379240     AOna    G    A        0      0        2 
   8  chr8_71379240     ASom    G    A        0      0        2 
   8  chr8_71379240     HCab    G    A        0      0        2 
   8  chr8_71379240     HPrz    G    A        0      0        2 
   8  chr8_71379240     ZBoe    G    A        1      2        2 
   8  chr8_71379240     ZGre    G    A        0      0        2 
   8  chr8_71379240     ZHar    G    A        0      0        2 
   8  chr8_71379240   Sample    G    A        0      0        2 
   8  chr8_71383327     AAsi    T    C        1      2        2 
   8  chr8_71383327     AKia    T    C        0      0        2 
   8  chr8_71383327     AOna    T    C        0      0        2 
   8  chr8_71383327     ASom    T    C        1      2        2 
   8  chr8_71383327     HCab    T    C        0      0        2 
   8  chr8_71383327     HPrz    T    C        0      0        2 
   8  chr8_71383327     ZBoe    T    C        0      0        2 
   8  chr8_71383327     ZGre    T    C        0      0        2 
   8  chr8_71383327     ZHar    T    C        0      0        2 
   8  chr8_71383327   Sample    T    C        1      2        2 
   8  chr8_71386522     AAsi    C    T        0      0        2 
   8  chr8_71386522     AKia    C    T        0      0        2 
   8  chr8_71386522     AOna    C    T        1      2        2 
   8  chr8_71386522     ASom    C    T        0      0        2 
   8  chr8_71386522     HCab    C    T        0      0        2 
   8  chr8_71386522     HPrz    C    T        0      0        2 
   8  chr8_71386522     ZBoe    C    T        0      0        2 
   8  chr8_71386522     ZGre    C    T        0      0        2 
   8  chr8_71386522     ZHar    C    T        0      0        2 
   8  chr8_71386522   Sample    C    T        0      0        2 
   8  chr8_71389632     AAsi    C    T        0      0        2 
   8  chr8_71389632     AKia    C    T        1      2        2 
   8  chr8_71389632     AOna    C    T        1      2        2 
   8  chr8_71389632     ASom    C    T        0      0        2 
   8  chr8_71389632     HCab    C    T        1      2        2 
   8  chr8_71389632     HPrz    C    T        1      2        2 
   8  chr8_71389632     ZBoe    C    T        0      0        2 
   8  chr8_71389632     ZGre    C    T        0      0        2 
   8  chr8_71389632     ZHar    C    T        0      0        2 
   8  chr8_71389632   Sample    C    T        0      0        2 
   8  chr8_71409900     AAsi    G    A        0      0        2 
   8  chr8_71409900     AKia    G    A        1      2        2 
   8  chr8_71409900     AOna    G    A        1      2        2 
   8  chr8_71409900     ASom    G    A        0      0        2 
   8  chr8_71409900     HCab    G    A        0      0        2 
   8  chr8_71409900     HPrz    G    A        0      0        2 
   8  chr8_71409900     ZBoe    G    A        0      0        2 
   8  chr8_71409900     ZGre    G    A        0      0        2 
   8  chr8_71409900     ZHar    G    A        0      0        2 
   8  chr8_71409900   Sample    G    A        0      0        2 
   8  chr8_71410982     AAsi    C    A        0      0        2 
   8  chr8_71410982     AKia    C    A        0      0        2 
   8  chr8_71410982     AOna    C    A        0      0        2 
   8  chr8_71410982     ASom    C    A        0      0        2 
   8  chr8_71410982     HCab    C    A        0      0        2 
   8  chr8_71410982     HPrz    C    A        0      0        2 
   8  chr8_71410982     ZBoe    C    A        1      2        2 
   8  chr8_71410982     ZGre    C    A        0      0        2 
   8  chr8_71410982     ZHar    C    A        0      0        2 
   8  chr8_71410982   Sample    C    A        0      0        2 
   8  chr8_71415678     AAsi    G    A        0      0        2 
   8  chr8_71415678     AKia    G    A        0      0        2 
   8  chr8_71415678     AOna    G    A        0      0        2 
   8  chr8_71415678     ASom    G    A        0      0        2 
   8  chr8_71415678     HCab    G    A        1      2        2 
   8  chr8_71415678     HPrz    G    A        1      2        2 
   8  chr8_71415678     ZBoe    G    A        0      0        2 
   8  chr8_71415678     ZGre    G    A        0      0        2 
   8  chr8_71415678     ZHar    G    A        0      0        2 
   8  chr8_71415678   Sample    G    A        0      0        2 
   8  chr8_71426215     AAsi    G    T        0      0        2 
   8  chr8_71426215     AKia    G    T      0.5      1        2 
   8  chr8_71426215     AOna    G    T        0      0        2 
   8  chr8_71426215     ASom    G    T        0      0        2 
   8  chr8_71426215     HCab    G    T        0      0        2 
   8  chr8_71426215     HPrz    G    T        0      0        2 
   8  chr8_71426215     ZBoe    G    T        0      0        2 
   8  chr8_71426215     ZGre    G    T        0      0        2 
   8  chr8_71426215     ZHar    G    T        0      0        2 
   8  chr8_71426215   Sample    G    T        0      0        2 
   8  chr8_71429292     AAsi    T    C        0      0        2 
   8  chr8_71429292     AKia    T    C        0      0        2 
   8  chr8_71429292     AOna    T    C        1      2        2 
   8  chr8_71429292     ASom    T    C        0      0        2 
   8  chr8_71429292     HCab    T    C        0      0        2 
   8  chr8_71429292     HPrz    T    C        0      0        2 
   8  chr8_71429292     ZBoe    T    C        0      0        2 
   8  chr8_71429292     ZGre    T    C        0      0        2 
   8  chr8_71429292     ZHar    T    C        0      0        2 
   8  chr8_71429292   Sample    T    C        0      0        2 
   8  chr8_71430449     AAsi    T    C        0      0        2 
   8  chr8_71430449     AKia    T    C        0      0        2 
   8  chr8_71430449     AOna    T    C        0      0        2 
   8  chr8_71430449     ASom    T    C        0      0        2 
   8  chr8_71430449     HCab    T    C        0      0        2 
   8  chr8_71430449     HPrz    T    C      0.5      1        2 
   8  chr8_71430449     ZBoe    T    C        0      0        2 
   8  chr8_71430449     ZGre    T    C        0      0        2 
   8  chr8_71430449     ZHar    T    C        0      0        2 
   8  chr8_71430449   Sample    T    C        0      0        2 
   8  chr8_71435731     AAsi    A    C        0      0        2 
   8  chr8_71435731     AKia    A    C        0      0        2 
   8  chr8_71435731     AOna    A    C        1      2        2 
   8  chr8_71435731     ASom    A    C        0      0        2 
   8  chr8_71435731     HCab    A    C        0      0        2 
   8  chr8_71435731     HPrz    A    C        0      0        2 
   8  chr8_71435731     ZBoe    A    C        0      0        2 
   8  chr8_71435731     ZGre    A    C        0      0        2 
   8  chr8_71435731     ZHar    A    C        0      0        2 
   8  chr8_71435731   Sample    A    C        0      0        2 
   8  chr8_71436628     AAsi    C    T        0      0        2 
   8  chr8_71436628     AKia    C    T        0      0        2 
   8  chr8_71436628     AOna    C    T        0      0        2 
   8  chr8_71436628     ASom    C    T        0      0        2 
   8  chr8_71436628     HCab    C    T        0      0        2 
   8  chr8_71436628     HPrz    C    T        0      0        2 
   8  chr8_71436628     ZBoe    C    T        0      0        2 
   8  chr8_71436628     ZGre    C    T      0.5      1        2 
   8  chr8_71436628     ZHar    C    T        0      0        2 
   8  chr8_71436628   Sample    C    T        0      0        2 
   8  chr8_71445105     AAsi    G    T        0      0        2 
   8  chr8_71445105     AKia    G    T        0      0        2 
   8  chr8_71445105     AOna    G    T        0      0        2 
   8  chr8_71445105     ASom    G    T        0      0        2 
   8  chr8_71445105     HCab    G    T        0      0        2 
   8  chr8_71445105     HPrz    G    T      0.5      1        2 
   8  chr8_71445105     ZBoe    G    T        0      0        2 
   8  chr8_71445105     ZGre    G    T        0      0        2 
   8  chr8_71445105     ZHar    G    T        0      0        2 
   8  chr8_71445105   Sample    G    T        0      0        2 
   8  chr8_71446022     AAsi    C    T        0      0        2 
   8  chr8_71446022     AKia    C    T        0      0        2 
   8  chr8_71446022     AOna    C    T        0      0        2 
   8  chr8_71446022     ASom    C    T        0      0        2 
   8  chr8_71446022     HCab    C    T        1      2        2 
   8  chr8_71446022     HPrz    C    T        1      2        2 
   8  chr8_71446022     ZBoe    C    T        0      0        2 
   8  chr8_71446022     ZGre    C    T        0      0        2 
   8  chr8_71446022     ZHar    C    T        0      0        2 
   8  chr8_71446022   Sample    C    T        0      0        2 
   8  chr8_71446270     AAsi    C    A        0      0        2 
   8  chr8_71446270     AKia    C    A        0      0        2 
   8  chr8_71446270     AOna    C    A        1      2        2 
   8  chr8_71446270     ASom    C    A        0      0        2 
   8  chr8_71446270     HCab    C    A        0      0        2 
   8  chr8_71446270     HPrz    C    A        0      0        2 
   8  chr8_71446270     ZBoe    C    A        0      0        2 
   8  chr8_71446270     ZGre    C    A        0      0        2 
   8  chr8_71446270     ZHar    C    A        0      0        2 
   8  chr8_71446270   Sample    C    A        0      0        2 
   8  chr8_71449818     AAsi    T    C        0      0        2 
   8  chr8_71449818     AKia    T    C        0      0        2 
   8  chr8_71449818     AOna    T    C        0      0        2 
   8  chr8_71449818     ASom    T    C        0      0        2 
   8  chr8_71449818     HCab    T    C        0      0        2 
   8  chr8_71449818     HPrz    T    C        0      0        2 
   8  chr8_71449818     ZBoe    T    C      0.5      1        2 
   8  chr8_71449818     ZGre    T    C        0      0        2 
   8  chr8_71449818     ZHar    T    C        0      0        2 
   8  chr8_71449818   Sample    T    C        0      0        2 
   8  chr8_71459564     AAsi    G    A        0      0        2 
   8  chr8_71459564     AKia    G    A        1      2        2 
   8  chr8_71459564     AOna    G    A        1      2        2 
   8  chr8_71459564     ASom    G    A        0      0        2 
   8  chr8_71459564     HCab    G    A        0      0        2 
   8  chr8_71459564     HPrz    G    A        0      0        2 
   8  chr8_71459564     ZBoe    G    A        0      0        2 
   8  chr8_71459564     ZGre    G    A        0      0        2 
   8  chr8_71459564     ZHar    G    A        0      0        2 
   8  chr8_71459564   Sample    G    A        0      0        2 
   8  chr8_71462604     AAsi    T    C        0      0        2 
   8  chr8_71462604     AKia    T    C        0      0        2 
   8  chr8_71462604     AOna    T    C        0      0        2 
   8  chr8_71462604     ASom    T    C        0      0        2 
   8  chr8_71462604     HCab    T    C      0.5      1        2 
   8  chr8_71462604     HPrz    T    C        0      0        2 
   8  chr8_71462604     ZBoe    T    C        0      0        2 
   8  chr8_71462604     ZGre    T    C        0      0        2 
   8  chr8_71462604     ZHar    T    C        0      0        2 
   8  chr8_71462604   Sample    T    C        0      0        2 
   8  chr8_71476330     AAsi    A    C        0      0        2 
   8  chr8_71476330     AKia    A    C        0      0        2 
   8  chr8_71476330     AOna    A    C        0      0        2 
   8  chr8_71476330     ASom    A    C        0      0        2 
   8  chr8_71476330     HCab    A    C      0.5      1        2 
   8  chr8_71476330     HPrz    A    C        0      0        2 
   8  chr8_71476330     ZBoe    A    C        0      0        2 
   8  chr8_71476330     ZGre    A    C        0      0        2 
   8  chr8_71476330     ZHar    A    C        0      0        2 
   8  chr8_71476330   Sample    A    C        0      0        2 
   8  chr8_71486307     AAsi    T    A        0      0        2 
   8  chr8_71486307     AKia    T    A        0      0        2 
   8  chr8_71486307     AOna    T    A        0      0        2 
   8  chr8_71486307     ASom    T    A        0      0        2 
   8  chr8_71486307     HCab    T    A      0.5      1        2 
   8  chr8_71486307     HPrz    T    A        0      0        2 
   8  chr8_71486307     ZBoe    T    A        0      0        2 
   8  chr8_71486307     ZGre    T    A        0      0        2 
   8  chr8_71486307     ZHar    T    A        0      0        2 
   8  chr8_71486307   Sample    T    A        0      0        2 
   8  chr8_71493240     AAsi    C    T        0      0        2 
   8  chr8_71493240     AKia    C    T        0      0        2 
   8  chr8_71493240     AOna    C    T        0      0        2 
   8  chr8_71493240     ASom    C    T        0      0        2 
   8  chr8_71493240     HCab    C    T        0      0        2 
   8  chr8_71493240     HPrz    C    T        0      0        2 
   8  chr8_71493240     ZBoe    C    T        0      0        2 
   8  chr8_71493240     ZGre    C    T        1      2        2 
   8  chr8_71493240     ZHar    C    T        0      0        2 
   8  chr8_71493240   Sample    C    T        0      0        2 
   8  chr8_71496346     AAsi    C    T        0      0        2 
   8  chr8_71496346     AKia    C    T        1      2        2 
   8  chr8_71496346     AOna    C    T        1      2        2 
   8  chr8_71496346     ASom    C    T        0      0        2 
   8  chr8_71496346     HCab    C    T        0      0        2 
   8  chr8_71496346     HPrz    C    T        0      0        2 
   8  chr8_71496346     ZBoe    C    T        0      0        2 
   8  chr8_71496346     ZGre    C    T        0      0        2 
   8  chr8_71496346     ZHar    C    T        0      0        2 
   8  chr8_71496346   Sample    C    T        0      0        2 
   8  chr8_71509061     AAsi    A    T        1      2        2 
   8  chr8_71509061     AKia    A    T        0      0        2 
   8  chr8_71509061     AOna    A    T        0      0        2 
   8  chr8_71509061     ASom    A    T        1      2        2 
   8  chr8_71509061     HCab    A    T        1      2        2 
   8  chr8_71509061     HPrz    A    T        1      2        2 
   8  chr8_71509061     ZBoe    A    T        0      0        2 
   8  chr8_71509061     ZGre    A    T        0      0        2 
   8  chr8_71509061     ZHar    A    T        0      0        2 
   8  chr8_71509061   Sample    A    T        1      2        2 
   8  chr8_71516693     AAsi    T    C        0      0        2 
   8  chr8_71516693     AKia    T    C        0      0        2 
   8  chr8_71516693     AOna    T    C        0      0        2 
   8  chr8_71516693     ASom    T    C        0      0        2 
   8  chr8_71516693     HCab    T    C        0      0        2 
   8  chr8_71516693     HPrz    T    C        0      0        2 
   8  chr8_71516693     ZBoe    T    C        0      0        2 
   8  chr8_71516693     ZGre    T    C        1      2        2 
   8  chr8_71516693     ZHar    T    C        0      0        2 
   8  chr8_71516693   Sample    T    C        0      0        2 
   8  chr8_71524302     AAsi    G    A        0      0        2 
   8  chr8_71524302     AKia    G    A        0      0        2 
   8  chr8_71524302     AOna    G    A        1      2        2 
   8  chr8_71524302     ASom    G    A        0      0        2 
   8  chr8_71524302     HCab    G    A        0      0        2 
   8  chr8_71524302     HPrz    G    A        0      0        2 
   8  chr8_71524302     ZBoe    G    A        0      0        2 
   8  chr8_71524302     ZGre    G    A        0      0        2 
   8  chr8_71524302     ZHar    G    A        0      0        2 
   8  chr8_71524302   Sample    G    A        0      0        2 
   8  chr8_71529078     AAsi    T    C        0      0        2 
   8  chr8_71529078     AKia    T    C        0      0        2 
   8  chr8_71529078     AOna    T    C        0      0        2 
   8  chr8_71529078     ASom    T    C        0      0        2 
   8  chr8_71529078     HCab    T    C        1      2        2 
   8  chr8_71529078     HPrz    T    C        1      2        2 
   8  chr8_71529078     ZBoe    T    C        0      0        2 
   8  chr8_71529078     ZGre    T    C        0      0        2 
   8  chr8_71529078     ZHar    T    C        0      0        2 
   8  chr8_71529078   Sample    T    C        0      0        2 
   8  chr8_71544045     AAsi    A    G        1      2        2 
   8  chr8_71544045     AKia    A    G        0      0        2 
   8  chr8_71544045     AOna    A    G        0      0        2 
   8  chr8_71544045     ASom    A    G        0      0        2 
   8  chr8_71544045     HCab    A    G        0      0        2 
   8  chr8_71544045     HPrz    A    G        0      0        2 
   8  chr8_71544045     ZBoe    A    G        0      0        2 
   8  chr8_71544045     ZGre    A    G        0      0        2 
   8  chr8_71544045     ZHar    A    G        0      0        2 
   8  chr8_71544045   Sample    A    G        1      2        2 
   8  chr8_71545722     AAsi    T    G        0      0        2 
   8  chr8_71545722     AKia    T    G        0      0        2 
   8  chr8_71545722     AOna    T    G        1      2        2 
   8  chr8_71545722     ASom    T    G        0      0        2 
   8  chr8_71545722     HCab    T    G        0      0        2 
   8  chr8_71545722     HPrz    T    G        0      0        2 
   8  chr8_71545722     ZBoe    T    G        0      0        2 
   8  chr8_71545722     ZGre    T    G        0      0        2 
   8  chr8_71545722     ZHar    T    G        0      0        2 
   8  chr8_71545722   Sample    T    G        0      0        2 
   8  chr8_71553134     AAsi    C    T        0      0        2 
   8  chr8_71553134     AKia    C    T        0      0        2 
   8  chr8_71553134     AOna    C    T        0      0        2 
   8  chr8_71553134     ASom    C    T        1      2        2 
   8  chr8_71553134     HCab    C    T        0      0        2 
   8  chr8_71553134     HPrz    C    T        0      0        2 
   8  chr8_71553134     ZBoe    C    T        0      0        2 
   8  chr8_71553134     ZGre    C    T        0      0        2 
   8  chr8_71553134     ZHar    C    T        0      0        2 
   8  chr8_71553134   Sample    C    T        0      0        2 
   8  chr8_71554266     AAsi    T    C        0      0        2 
   8  chr8_71554266     AKia    T    C        1      2        2 
   8  chr8_71554266     AOna    T    C        0      0        2 
   8  chr8_71554266     ASom    T    C        0      0        2 
   8  chr8_71554266     HCab    T    C        0      0        2 
   8  chr8_71554266     HPrz    T    C        0      0        2 
   8  chr8_71554266     ZBoe    T    C        0      0        2 
   8  chr8_71554266     ZGre    T    C        0      0        2 
   8  chr8_71554266     ZHar    T    C        0      0        2 
   8  chr8_71554266   Sample    T    C        0      0        2 
   8  chr8_71567395     AAsi    T    A        0      0        2 
   8  chr8_71567395     AKia    T    A        0      0        2 
   8  chr8_71567395     AOna    T    A        0      0        2 
   8  chr8_71567395     ASom    T    A        0      0        2 
   8  chr8_71567395     HCab    T    A        1      2        2 
   8  chr8_71567395     HPrz    T    A        1      2        2 
   8  chr8_71567395     ZBoe    T    A        0      0        2 
   8  chr8_71567395     ZGre    T    A        0      0        2 
   8  chr8_71567395     ZHar    T    A        0      0        2 
   8  chr8_71567395   Sample    T    A        0      0        2 
   8  chr8_71567879     AAsi    G    T        0      0        2 
   8  chr8_71567879     AKia    G    T        0      0        2 
   8  chr8_71567879     AOna    G    T        0      0        2 
   8  chr8_71567879     ASom    G    T        0      0        2 
   8  chr8_71567879     HCab    G    T        0      0        2 
   8  chr8_71567879     HPrz    G    T        0      0        2 
   8  chr8_71567879     ZBoe    G    T        0      0        2 
   8  chr8_71567879     ZGre    G    T        0      0        2 
   8  chr8_71567879     ZHar    G    T        1      2        2 
   8  chr8_71567879   Sample    G    T        0      0        2 
   8  chr8_71575631     AAsi    T    C        0      0        2 
   8  chr8_71575631     AKia    T    C        0      0        2 
   8  chr8_71575631     AOna    T    C        0      0        2 
   8  chr8_71575631     ASom    T    C        0      0        2 
   8  chr8_71575631     HCab    T    C        0      0        2 
   8  chr8_71575631     HPrz    T    C        0      0        2 
   8  chr8_71575631     ZBoe    T    C        1      2        2 
   8  chr8_71575631     ZGre    T    C        0      0        2 
   8  chr8_71575631     ZHar    T    C        0      0        2 
   8  chr8_71575631   Sample    T    C        0      0        2 
   8  chr8_71597565     AAsi    T    C        0      0        2 
   8  chr8_71597565     AKia    T    C        0      0        2 
   8  chr8_71597565     AOna    T    C        0      0        2 
   8  chr8_71597565     ASom    T    C        0      0        2 
   8  chr8_71597565     HCab    T    C        0      0        2 
   8  chr8_71597565     HPrz    T    C        0      0        2 
   8  chr8_71597565     ZBoe    T    C        0      0        2 
   8  chr8_71597565     ZGre    T    C        0      0        2 
   8  chr8_71597565     ZHar    T    C        1      2        2 
   8  chr8_71597565   Sample    T    C        0      0        2 
   8  chr8_71597750     AAsi    A    G        0      0        2 
   8  chr8_71597750     AKia    A    G        0      0        2 
   8  chr8_71597750     AOna    A    G        0      0        2 
   8  chr8_71597750     ASom    A    G        0      0        2 
   8  chr8_71597750     HCab    A    G        0      0        2 
   8  chr8_71597750     HPrz    A    G        0      0        2 
   8  chr8_71597750     ZBoe    A    G        0      0        2 
   8  chr8_71597750     ZGre    A    G      0.5      1        2 
   8  chr8_71597750     ZHar    A    G        0      0        2 
   8  chr8_71597750   Sample    A    G        0      0        2 
   8  chr8_71603416     AAsi    C    T        0      0        2 
   8  chr8_71603416     AKia    C    T        0      0        2 
   8  chr8_71603416     AOna    C    T        0      0        2 
   8  chr8_71603416     ASom    C    T        0      0        2 
   8  chr8_71603416     HCab    C    T        1      2        2 
   8  chr8_71603416     HPrz    C    T        1      2        2 
   8  chr8_71603416     ZBoe    C    T        0      0        2 
   8  chr8_71603416     ZGre    C    T        0      0        2 
   8  chr8_71603416     ZHar    C    T        0      0        2 
   8  chr8_71603416   Sample    C    T        0      0        2 
   8  chr8_71605933     AAsi    T    G        1      2        2 
   8  chr8_71605933     AKia    T    G        0      0        2 
   8  chr8_71605933     AOna    T    G        0      0        2 
   8  chr8_71605933     ASom    T    G        1      2        2 
   8  chr8_71605933     HCab    T    G        0      0        2 
   8  chr8_71605933     HPrz    T    G        0      0        2 
   8  chr8_71605933     ZBoe    T    G        0      0        2 
   8  chr8_71605933     ZGre    T    G        0      0        2 
   8  chr8_71605933     ZHar    T    G        0      0        2 
   8  chr8_71605933   Sample    T    G        1      2        2 
   8  chr8_71629598     AAsi    C    A        0      0        2 
   8  chr8_71629598     AKia    C    A        0      0        2 
   8  chr8_71629598     AOna    C    A        0      0        2 
   8  chr8_71629598     ASom    C    A        0      0        2 
   8  chr8_71629598     HCab    C    A        0      0        2 
   8  chr8_71629598     HPrz    C    A        0      0        2 
   8  chr8_71629598     ZBoe    C    A        0      0        2 
   8  chr8_71629598     ZGre    C    A        0      0        2 
   8  chr8_71629598     ZHar    C    A        1      2        2 
   8  chr8_71629598   Sample    C    A        0      0        2 
   8  chr8_71633487     AAsi    C    A        0      0        2 
   8  chr8_71633487     AKia    C    A      0.5      1        2 
   8  chr8_71633487     AOna    C    A        0      0        2 
   8  chr8_71633487     ASom    C    A        0      0        2 
   8  chr8_71633487     HCab    C    A        0      0        2 
   8  chr8_71633487     HPrz    C    A        0      0        2 
   8  chr8_71633487     ZBoe    C    A        0      0        2 
   8  chr8_71633487     ZGre    C    A        0      0        2 
   8  chr8_71633487     ZHar    C    A        0      0        2 
   8  chr8_71633487   Sample    C    A        0      0        2 
   8  chr8_71639782     AAsi    T    C        0      0        2 
   8  chr8_71639782     AKia    T    C        0      0        2 
   8  chr8_71639782     AOna    T    C        0      0        2 
   8  chr8_71639782     ASom    T    C        0      0        2 
   8  chr8_71639782     HCab    T    C        0      0        2 
   8  chr8_71639782     HPrz    T    C        0      0        2 
   8  chr8_71639782     ZBoe    T    C      0.5      1        2 
   8  chr8_71639782     ZGre    T    C        0      0        2 
   8  chr8_71639782     ZHar    T    C        0      0        2 
   8  chr8_71639782   Sample    T    C        0      0        2 
   8  chr8_71642290     AAsi    G    C        0      0        2 
   8  chr8_71642290     AKia    G    C        0      0        2 
   8  chr8_71642290     AOna    G    C        0      0        2 
   8  chr8_71642290     ASom    G    C        0      0        2 
   8  chr8_71642290     HCab    G    C        1      2        2 
   8  chr8_71642290     HPrz    G    C        1      2        2 
   8  chr8_71642290     ZBoe    G    C        0      0        2 
   8  chr8_71642290     ZGre    G    C        0      0        2 
   8  chr8_71642290     ZHar    G    C        0      0        2 
   8  chr8_71642290   Sample    G    C        0      0        2 
   8  chr8_71642755     AAsi    T    A        0      0        2 
   8  chr8_71642755     AKia    T    A        0      0        2 
   8  chr8_71642755     AOna    T    A        0      0        2 
   8  chr8_71642755     ASom    T    A        0      0        2 
   8  chr8_71642755     HCab    T    A        1      2        2 
   8  chr8_71642755     HPrz    T    A      0.5      1        2 
   8  chr8_71642755     ZBoe    T    A        0      0        2 
   8  chr8_71642755     ZGre    T    A        0      0        2 
   8  chr8_71642755     ZHar    T    A        0      0        2 
   8  chr8_71642755   Sample    T    A        0      0        2 
   8  chr8_71642766     AAsi    A    G        0      0        2 
   8  chr8_71642766     AKia    A    G      0.5      1        2 
   8  chr8_71642766     AOna    A    G        0      0        2 
   8  chr8_71642766     ASom    A    G        0      0        2 
   8  chr8_71642766     HCab    A    G        0      0        2 
   8  chr8_71642766     HPrz    A    G        0      0        2 
   8  chr8_71642766     ZBoe    A    G        0      0        2 
   8  chr8_71642766     ZGre    A    G        0      0        2 
   8  chr8_71642766     ZHar    A    G        0      0        2 
   8  chr8_71642766   Sample    A    G        0      0        2 
   8  chr8_71645297     AAsi    T    G        0      0        2 
   8  chr8_71645297     AKia    T    G        0      0        2 
   8  chr8_71645297     AOna    T    G        0      0        2 
   8  chr8_71645297     ASom    T    G        0      0        2 
   8  chr8_71645297     HCab    T    G        0      0        2 
   8  chr8_71645297     HPrz    T    G        0      0        2 
   8  chr8_71645297     ZBoe    T    G        0      0        2 
   8  chr8_71645297     ZGre    T    G        0      0        2 
   8  chr8_71645297     ZHar    T    G        1      2        2 
   8  chr8_71645297   Sample    T    G        0      0        2 
   8  chr8_71646432     AAsi    G    A        0      0        2 
   8  chr8_71646432     AKia    G    A        0      0        2 
   8  chr8_71646432     AOna    G    A        0      0        2 
   8  chr8_71646432     ASom    G    A        0      0        2 
   8  chr8_71646432     HCab    G    A        0      0        2 
   8  chr8_71646432     HPrz    G    A        0      0        2 
   8  chr8_71646432     ZBoe    G    A        0      0        2 
   8  chr8_71646432     ZGre    G    A        0      0        2 
   8  chr8_71646432     ZHar    G    A        1      2        2 
   8  chr8_71646432   Sample    G    A        0      0        2 
   8  chr8_71651151     AAsi    C    T        0      0        2 
   8  chr8_71651151     AKia    C    T        0      0        2 
   8  chr8_71651151     AOna    C    T        0      0        2 
   8  chr8_71651151     ASom    C    T        0      0        2 
   8  chr8_71651151     HCab    C    T        0      0        2 
   8  chr8_71651151     HPrz    C    T        0      0        2 
   8  chr8_71651151     ZBoe    C    T      0.5      1        2 
   8  chr8_71651151     ZGre    C    T        0      0        2 
   8  chr8_71651151     ZHar    C    T        0      0        2 
   8  chr8_71651151   Sample    C    T        0      0        2 
   8  chr8_71653009     AAsi    T    A        0      0        2 
   8  chr8_71653009     AKia    T    A        0      0        2 
   8  chr8_71653009     AOna    T    A        0      0        2 
   8  chr8_71653009     ASom    T    A        0      0        2 
   8  chr8_71653009     HCab    T    A        0      0        2 
   8  chr8_71653009     HPrz    T    A      0.5      1        2 
   8  chr8_71653009     ZBoe    T    A        0      0        2 
   8  chr8_71653009     ZGre    T    A        0      0        2 
   8  chr8_71653009     ZHar    T    A        0      0        2 
   8  chr8_71653009   Sample    T    A        0      0        2 
   8  chr8_71655716     AAsi    C    G        0      0        2 
   8  chr8_71655716     AKia    C    G        0      0        2 
   8  chr8_71655716     AOna    C    G        0      0        2 
   8  chr8_71655716     ASom    C    G        0      0        2 
   8  chr8_71655716     HCab    C    G        0      0        2 
   8  chr8_71655716     HPrz    C    G        0      0        2 
   8  chr8_71655716     ZBoe    C    G        0      0        2 
   8  chr8_71655716     ZGre    C    G      0.5      1        2 
   8  chr8_71655716     ZHar    C    G        0      0        2 
   8  chr8_71655716   Sample    C    G        0      0        2 
   8  chr8_71657970     AAsi    C    A        0      0        2 
   8  chr8_71657970     AKia    C    A        0      0        2 
   8  chr8_71657970     AOna    C    A        0      0        2 
   8  chr8_71657970     ASom    C    A        0      0        2 
   8  chr8_71657970     HCab    C    A        1      2        2 
   8  chr8_71657970     HPrz    C    A        1      2        2 
   8  chr8_71657970     ZBoe    C    A        0      0        2 
   8  chr8_71657970     ZGre    C    A        0      0        2 
   8  chr8_71657970     ZHar    C    A        0      0        2 
   8  chr8_71657970   Sample    C    A        0      0        2 
   8  chr8_71662825     AAsi    T    C        0      0        2 
   8  chr8_71662825     AKia    T    C        0      0        2 
   8  chr8_71662825     AOna    T    C        0      0        2 
   8  chr8_71662825     ASom    T    C        0      0        2 
   8  chr8_71662825     HCab    T    C        0      0        2 
   8  chr8_71662825     HPrz    T    C        0      0        2 
   8  chr8_71662825     ZBoe    T    C      0.5      1        2 
   8  chr8_71662825     ZGre    T    C        0      0        2 
   8  chr8_71662825     ZHar    T    C        1      2        2 
   8  chr8_71662825   Sample    T    C        0      0        2 
   8  chr8_71666129     AAsi    A    C      0.5      1        2 
   8  chr8_71666129     AKia    A    C        0      0        2 
   8  chr8_71666129     AOna    A    C        0      0        2 
   8  chr8_71666129     ASom    A    C        0      0        2 
   8  chr8_71666129     HCab    A    C        0      0        2 
   8  chr8_71666129     HPrz    A    C        0      0        2 
   8  chr8_71666129     ZBoe    A    C        0      0        2 
   8  chr8_71666129     ZGre    A    C        0      0        2 
   8  chr8_71666129     ZHar    A    C        0      0        2 
   8  chr8_71666129   Sample    A    C        0      0        2 
   8  chr8_71669031     AAsi    T    G        0      0        2 
   8  chr8_71669031     AKia    T    G        0      0        2 
   8  chr8_71669031     AOna    T    G        0      0        2 
   8  chr8_71669031     ASom    T    G        0      0        2 
   8  chr8_71669031     HCab    T    G        0      0        2 
   8  chr8_71669031     HPrz    T    G        0      0        2 
   8  chr8_71669031     ZBoe    T    G      0.5      1        2 
   8  chr8_71669031     ZGre    T    G        0      0        2 
   8  chr8_71669031     ZHar    T    G        0      0        2 
   8  chr8_71669031   Sample    T    G        0      0        2 
   8  chr8_71669545     AAsi    G    A      0.5      1        2 
   8  chr8_71669545     AKia    G    A        0      0        2 
   8  chr8_71669545     AOna    G    A        0      0        2 
   8  chr8_71669545     ASom    G    A        0      0        2 
   8  chr8_71669545     HCab    G    A        0      0        2 
   8  chr8_71669545     HPrz    G    A        0      0        2 
   8  chr8_71669545     ZBoe    G    A        0      0        2 
   8  chr8_71669545     ZGre    G    A        0      0        2 
   8  chr8_71669545     ZHar    G    A        0      0        2 
   8  chr8_71669545   Sample    G    A        0      0        2 
   8  chr8_71672747     AAsi    C    T        0      0        2 
   8  chr8_71672747     AKia    C    T        0      0        2 
   8  chr8_71672747     AOna    C    T        0      0        2 
   8  chr8_71672747     ASom    C    T        0      0        2 
   8  chr8_71672747     HCab    C    T        0      0        2 
   8  chr8_71672747     HPrz    C    T        0      0        2 
   8  chr8_71672747     ZBoe    C    T        0      0        2 
   8  chr8_71672747     ZGre    C    T        1      2        2 
   8  chr8_71672747     ZHar    C    T        0      0        2 
   8  chr8_71672747   Sample    C    T        0      0        2 
   8  chr8_71680090     AAsi    G    A        0      0        2 
   8  chr8_71680090     AKia    G    A        0      0        2 
   8  chr8_71680090     AOna    G    A        0      0        2 
   8  chr8_71680090     ASom    G    A        0      0        2 
   8  chr8_71680090     HCab    G    A        1      2        2 
   8  chr8_71680090     HPrz    G    A        0      0        2 
   8  chr8_71680090     ZBoe    G    A        0      0        2 
   8  chr8_71680090     ZGre    G    A        0      0        2 
   8  chr8_71680090     ZHar    G    A        0      0        2 
   8  chr8_71680090   Sample    G    A        0      0        2 
   8  chr8_71693156     AAsi    G    A        0      0        2 
   8  chr8_71693156     AKia    G    A        0      0        2 
   8  chr8_71693156     AOna    G    A        1      2        2 
   8  chr8_71693156     ASom    G    A        0      0        2 
   8  chr8_71693156     HCab    G    A        0      0        2 
   8  chr8_71693156     HPrz    G    A        0      0        2 
   8  chr8_71693156     ZBoe    G    A        0      0        2 
   8  chr8_71693156     ZGre    G    A        0      0        2 
   8  chr8_71693156     ZHar    G    A        0      0        2 
   8  chr8_71693156   Sample    G    A        0      0        2 
   8  chr8_71698020     AAsi    A    G        0      0        2 
   8  chr8_71698020     AKia    A    G        0      0        2 
   8  chr8_71698020     AOna    A    G        1      2        2 
   8  chr8_71698020     ASom    A    G        0      0        2 
   8  chr8_71698020     HCab    A    G        0      0        2 
   8  chr8_71698020     HPrz    A    G        0      0        2 
   8  chr8_71698020     ZBoe    A    G        0      0        2 
   8  chr8_71698020     ZGre    A    G        0      0        2 
   8  chr8_71698020     ZHar    A    G        0      0        2 
   8  chr8_71698020   Sample    A    G        0      0        2 
   8  chr8_71708607     AAsi    C    T        0      0        2 
   8  chr8_71708607     AKia    C    T        0      0        2 
   8  chr8_71708607     AOna    C    T        0      0        2 
   8  chr8_71708607     ASom    C    T        0      0        2 
   8  chr8_71708607     HCab    C    T        0      0        2 
   8  chr8_71708607     HPrz    C    T        0      0        2 
   8  chr8_71708607     ZBoe    C    T      0.5      1        2 
   8  chr8_71708607     ZGre    C    T        0      0        2 
   8  chr8_71708607     ZHar    C    T        0      0        2 
   8  chr8_71708607   Sample    C    T        0      0        2 
   8  chr8_71710074     AAsi    C    T        0      0        2 
   8  chr8_71710074     AKia    C    T        0      0        2 
   8  chr8_71710074     AOna    C    T        0      0        2 
   8  chr8_71710074     ASom    C    T        1      2        2 
   8  chr8_71710074     HCab    C    T        0      0        2 
   8  chr8_71710074     HPrz    C    T        0      0        2 
   8  chr8_71710074     ZBoe    C    T        0      0        2 
   8  chr8_71710074     ZGre    C    T        0      0        2 
   8  chr8_71710074     ZHar    C    T        0      0        2 
   8  chr8_71710074   Sample    C    T        0      0        2 
   8  chr8_71713740     AAsi    A    G        0      0        2 
   8  chr8_71713740     AKia    A    G        0      0        2 
   8  chr8_71713740     AOna    A    G        0      0        2 
   8  chr8_71713740     ASom    A    G        0      0        2 
   8  chr8_71713740     HCab    A    G        1      2        2 
   8  chr8_71713740     HPrz    A    G        1      2        2 
   8  chr8_71713740     ZBoe    A    G        0      0        2 
   8  chr8_71713740     ZGre    A    G        0      0        2 
   8  chr8_71713740     ZHar    A    G        0      0        2 
   8  chr8_71713740   Sample    A    G        0      0        2 
   8  chr8_71720580     AAsi    A    G        0      0        2 
   8  chr8_71720580     AKia    A    G        0      0        2 
   8  chr8_71720580     AOna    A    G        0      0        2 
   8  chr8_71720580     ASom    A    G        0      0        2 
   8  chr8_71720580     HCab    A    G        0      0        2 
   8  chr8_71720580     HPrz    A    G      0.5      1        2 
   8  chr8_71720580     ZBoe    A    G        0      0        2 
   8  chr8_71720580     ZGre    A    G        0      0        2 
   8  chr8_71720580     ZHar    A    G        0      0        2 
   8  chr8_71720580   Sample    A    G        0      0        2 
   8  chr8_71723857     AAsi    G    A        1      2        2 
   8  chr8_71723857     AKia    G    A        0      0        2 
   8  chr8_71723857     AOna    G    A        0      0        2 
   8  chr8_71723857     ASom    G    A        0      0        2 
   8  chr8_71723857     HCab    G    A        0      0        2 
   8  chr8_71723857     HPrz    G    A        0      0        2 
   8  chr8_71723857     ZBoe    G    A        0      0        2 
   8  chr8_71723857     ZGre    G    A        0      0        2 
   8  chr8_71723857     ZHar    G    A        0      0        2 
   8  chr8_71723857   Sample    G    A        1      2        2 
   8  chr8_71725653     AAsi    A    C        0      0        2 
   8  chr8_71725653     AKia    A    C        0      0        2 
   8  chr8_71725653     AOna    A    C        0      0        2 
   8  chr8_71725653     ASom    A    C        0      0        2 
   8  chr8_71725653     HCab    A    C        1      2        2 
   8  chr8_71725653     HPrz    A    C        1      2        2 
   8  chr8_71725653     ZBoe    A    C        0      0        2 
   8  chr8_71725653     ZGre    A    C        0      0        2 
   8  chr8_71725653     ZHar    A    C        0      0        2 
   8  chr8_71725653   Sample    A    C        0      0        2 
   8  chr8_71727787     AAsi    G    A        0      0        2 
   8  chr8_71727787     AKia    G    A      0.5      1        2 
   8  chr8_71727787     AOna    G    A        0      0        2 
   8  chr8_71727787     ASom    G    A        0      0        2 
   8  chr8_71727787     HCab    G    A        0      0        2 
   8  chr8_71727787     HPrz    G    A        0      0        2 
   8  chr8_71727787     ZBoe    G    A        0      0        2 
   8  chr8_71727787     ZGre    G    A        0      0        2 
   8  chr8_71727787     ZHar    G    A        0      0        2 
   8  chr8_71727787   Sample    G    A        0      0        2 
   8  chr8_71728390     AAsi    T    C        0      0        2 
   8  chr8_71728390     AKia    T    C        0      0        2 
   8  chr8_71728390     AOna    T    C        0      0        2 
   8  chr8_71728390     ASom    T    C        0      0        2 
   8  chr8_71728390     HCab    T    C        0      0        2 
   8  chr8_71728390     HPrz    T    C        0      0        2 
   8  chr8_71728390     ZBoe    T    C        0      0        2 
   8  chr8_71728390     ZGre    T    C        0      0        2 
   8  chr8_71728390     ZHar    T    C        1      2        2 
   8  chr8_71728390   Sample    T    C        0      0        2 
   8  chr8_71730790     AAsi    A    G        0      0        2 
   8  chr8_71730790     AKia    A    G        1      2        2 
   8  chr8_71730790     AOna    A    G        0      0        2 
   8  chr8_71730790     ASom    A    G        0      0        2 
   8  chr8_71730790     HCab    A    G        0      0        2 
   8  chr8_71730790     HPrz    A    G        0      0        2 
   8  chr8_71730790     ZBoe    A    G        0      0        2 
   8  chr8_71730790     ZGre    A    G        0      0        2 
   8  chr8_71730790     ZHar    A    G        0      0        2 
   8  chr8_71730790   Sample    A    G        0      0        2 
   8  chr8_71735126     AAsi    G    A        0      0        2 
   8  chr8_71735126     AKia    G    A      0.5      1        2 
   8  chr8_71735126     AOna    G    A        0      0        2 
   8  chr8_71735126     ASom    G    A        0      0        2 
   8  chr8_71735126     HCab    G    A        0      0        2 
   8  chr8_71735126     HPrz    G    A        0      0        2 
   8  chr8_71735126     ZBoe    G    A        0      0        2 
   8  chr8_71735126     ZGre    G    A        0      0        2 
   8  chr8_71735126     ZHar    G    A        0      0        2 
   8  chr8_71735126   Sample    G    A        0      0        2 
   8  chr8_71740809     AAsi    G    A        0      0        2 
   8  chr8_71740809     AKia    G    A        0      0        2 
   8  chr8_71740809     AOna    G    A        1      2        2 
   8  chr8_71740809     ASom    G    A        0      0        2 
   8  chr8_71740809     HCab    G    A        0      0        2 
   8  chr8_71740809     HPrz    G    A        0      0        2 
   8  chr8_71740809     ZBoe    G    A        0      0        2 
   8  chr8_71740809     ZGre    G    A        0      0        2 
   8  chr8_71740809     ZHar    G    A        0      0        2 
   8  chr8_71740809   Sample    G    A        0      0        2 
   8  chr8_71744649     AAsi    A    G        0      0        2 
   8  chr8_71744649     AKia    A    G        0      0        2 
   8  chr8_71744649     AOna    A    G        1      2        2 
   8  chr8_71744649     ASom    A    G        0      0        2 
   8  chr8_71744649     HCab    A    G        0      0        2 
   8  chr8_71744649     HPrz    A    G        0      0        2 
   8  chr8_71744649     ZBoe    A    G        0      0        2 
   8  chr8_71744649     ZGre    A    G        0      0        2 
   8  chr8_71744649     ZHar    A    G        0      0        2 
   8  chr8_71744649   Sample    A    G        0      0        2 
   8  chr8_71746917     AAsi    T    G        1      2        2 
   8  chr8_71746917     AKia    T    G        1      2        2 
   8  chr8_71746917     AOna    T    G        1      2        2 
   8  chr8_71746917     ASom    T    G        1      2        2 
   8  chr8_71746917     HCab    T    G        0      0        2 
   8  chr8_71746917     HPrz    T    G        0      0        2 
   8  chr8_71746917     ZBoe    T    G        0      0        2 
   8  chr8_71746917     ZGre    T    G        0      0        2 
   8  chr8_71746917     ZHar    T    G        0      0        2 
   8  chr8_71746917   Sample    T    G        1      2        2 
   8  chr8_71750287     AAsi    C    G        0      0        2 
   8  chr8_71750287     AKia    C    G        0      0        2 
   8  chr8_71750287     AOna    C    G        1      2        2 
   8  chr8_71750287     ASom    C    G        0      0        2 
   8  chr8_71750287     HCab    C    G        0      0        2 
   8  chr8_71750287     HPrz    C    G        0      0        2 
   8  chr8_71750287     ZBoe    C    G        0      0        2 
   8  chr8_71750287     ZGre    C    G        0      0        2 
   8  chr8_71750287     ZHar    C    G        0      0        2 
   8  chr8_71750287   Sample    C    G        0      0        2 
   8  chr8_71750625     AAsi    A    G        0      0        2 
   8  chr8_71750625     AKia    A    G        0      0        2 
   8  chr8_71750625     AOna    A    G        0      0        2 
   8  chr8_71750625     ASom    A    G        0      0        2 
   8  chr8_71750625     HCab    A    G        1      2        2 
   8  chr8_71750625     HPrz    A    G        1      2        2 
   8  chr8_71750625     ZBoe    A    G        0      0        2 
   8  chr8_71750625     ZGre    A    G        0      0        2 
   8  chr8_71750625     ZHar    A    G        0      0        2 
   8  chr8_71750625   Sample    A    G        0      0        2 
   8  chr8_71750661     AAsi    G    T        0      0        2 
   8  chr8_71750661     AKia    G    T        0      0        2 
   8  chr8_71750661     AOna    G    T        0      0        2 
   8  chr8_71750661     ASom    G    T        0      0        2 
   8  chr8_71750661     HCab    G    T        0      0        2 
   8  chr8_71750661     HPrz    G    T        0      0        2 
   8  chr8_71750661     ZBoe    G    T        0      0        2 
   8  chr8_71750661     ZGre    G    T      0.5      1        2 
   8  chr8_71750661     ZHar    G    T        0      0        2 
   8  chr8_71750661   Sample    G    T        0      0        2 
   8  chr8_71751153     AAsi    T    C        0      0        2 
   8  chr8_71751153     AKia    T    C        0      0        2 
   8  chr8_71751153     AOna    T    C        0      0        2 
   8  chr8_71751153     ASom    T    C        0      0        2 
   8  chr8_71751153     HCab    T    C        1      2        2 
   8  chr8_71751153     HPrz    T    C        1      2        2 
   8  chr8_71751153     ZBoe    T    C        0      0        2 
   8  chr8_71751153     ZGre    T    C        0      0        2 
   8  chr8_71751153     ZHar    T    C        0      0        2 
   8  chr8_71751153   Sample    T    C        0      0        2 
   8  chr8_71752111     AAsi    C    T        0      0        2 
   8  chr8_71752111     AKia    C    T        0      0        2 
   8  chr8_71752111     AOna    C    T        0      0        2 
   8  chr8_71752111     ASom    C    T        0      0        2 
   8  chr8_71752111     HCab    C    T        1      2        2 
   8  chr8_71752111     HPrz    C    T        1      2        2 
   8  chr8_71752111     ZBoe    C    T        0      0        2 
   8  chr8_71752111     ZGre    C    T        0      0        2 
   8  chr8_71752111     ZHar    C    T        0      0        2 
   8  chr8_71752111   Sample    C    T        0      0        2 
   8  chr8_71754093     AAsi    C    T        0      0        2 
   8  chr8_71754093     AKia    C    T        0      0        2 
   8  chr8_71754093     AOna    C    T        0      0        2 
   8  chr8_71754093     ASom    C    T        0      0        2 
   8  chr8_71754093     HCab    C    T      0.5      1        2 
   8  chr8_71754093     HPrz    C    T        1      2        2 
   8  chr8_71754093     ZBoe    C    T        0      0        2 
   8  chr8_71754093     ZGre    C    T        1      2        2 
   8  chr8_71754093     ZHar    C    T        0      0        2 
   8  chr8_71754093   Sample    C    T        0      0        2 
   8  chr8_71755547     AAsi    G    C        0      0        2 
   8  chr8_71755547     AKia    G    C        0      0        2 
   8  chr8_71755547     AOna    G    C        0      0        2 
   8  chr8_71755547     ASom    G    C        0      0        2 
   8  chr8_71755547     HCab    G    C        0      0        2 
   8  chr8_71755547     HPrz    G    C        0      0        2 
   8  chr8_71755547     ZBoe    G    C        0      0        2 
   8  chr8_71755547     ZGre    G    C        1      2        2 
   8  chr8_71755547     ZHar    G    C        0      0        2 
   8  chr8_71755547   Sample    G    C        0      0        2 
   8  chr8_71757363     AAsi    G    A        0      0        2 
   8  chr8_71757363     AKia    G    A        0      0        2 
   8  chr8_71757363     AOna    G    A        0      0        2 
   8  chr8_71757363     ASom    G    A        0      0        2 
   8  chr8_71757363     HCab    G    A      0.5      1        2 
   8  chr8_71757363     HPrz    G    A        0      0        2 
   8  chr8_71757363     ZBoe    G    A        0      0        2 
   8  chr8_71757363     ZGre    G    A        0      0        2 
   8  chr8_71757363     ZHar    G    A        0      0        2 
   8  chr8_71757363   Sample    G    A        0      0        2 
   8  chr8_71761668     AAsi    A    G      0.5      1        2 
   8  chr8_71761668     AKia    A    G        0      0        2 
   8  chr8_71761668     AOna    A    G        0      0        2 
   8  chr8_71761668     ASom    A    G        0      0        2 
   8  chr8_71761668     HCab    A    G        0      0        2 
   8  chr8_71761668     HPrz    A    G        0      0        2 
   8  chr8_71761668     ZBoe    A    G        0      0        2 
   8  chr8_71761668     ZGre    A    G        0      0        2 
   8  chr8_71761668     ZHar    A    G        0      0        2 
   8  chr8_71761668   Sample    A    G        0      0        2 
   8  chr8_71770074     AAsi    A    C        0      0        2 
   8  chr8_71770074     AKia    A    C        0      0        2 
   8  chr8_71770074     AOna    A    C        0      0        2 
   8  chr8_71770074     ASom    A    C        0      0        2 
   8  chr8_71770074     HCab    A    C      0.5      1        2 
   8  chr8_71770074     HPrz    A    C        1      2        2 
   8  chr8_71770074     ZBoe    A    C        0      0        2 
   8  chr8_71770074     ZGre    A    C        0      0        2 
   8  chr8_71770074     ZHar    A    C        0      0        2 
   8  chr8_71770074   Sample    A    C        0      0        2 
   8  chr8_71776623     AAsi    G    A        0      0        2 
   8  chr8_71776623     AKia    G    A        0      0        2 
   8  chr8_71776623     AOna    G    A        0      0        2 
   8  chr8_71776623     ASom    G    A        0      0        2 
   8  chr8_71776623     HCab    G    A        0      0        2 
   8  chr8_71776623     HPrz    G    A        0      0        2 
   8  chr8_71776623     ZBoe    G    A      0.5      1        2 
   8  chr8_71776623     ZGre    G    A        0      0        2 
   8  chr8_71776623     ZHar    G    A        0      0        2 
   8  chr8_71776623   Sample    G    A        0      0        2 
   8  chr8_71779746     AAsi    T    G        0      0        2 
   8  chr8_71779746     AKia    T    G        0      0        2 
   8  chr8_71779746     AOna    T    G        0      0        2 
   8  chr8_71779746     ASom    T    G        0      0        2 
   8  chr8_71779746     HCab    T    G        0      0        2 
   8  chr8_71779746     HPrz    T    G        0      0        2 
   8  chr8_71779746     ZBoe    T    G      0.5      1        2 
   8  chr8_71779746     ZGre    T    G        0      0        2 
   8  chr8_71779746     ZHar    T    G        0      0        2 
   8  chr8_71779746   Sample    T    G        0      0        2 
   8  chr8_71782312     AAsi    C    T        0      0        2 
   8  chr8_71782312     AKia    C    T        1      2        2 
   8  chr8_71782312     AOna    C    T        0      0        2 
   8  chr8_71782312     ASom    C    T        0      0        2 
   8  chr8_71782312     HCab    C    T        0      0        2 
   8  chr8_71782312     HPrz    C    T        0      0        2 
   8  chr8_71782312     ZBoe    C    T        0      0        2 
   8  chr8_71782312     ZGre    C    T        0      0        2 
   8  chr8_71782312     ZHar    C    T        0      0        2 
   8  chr8_71782312   Sample    C    T        0      0        2 
   8  chr8_71784043     AAsi    T    C        0      0        2 
   8  chr8_71784043     AKia    T    C        0      0        2 
   8  chr8_71784043     AOna    T    C        0      0        2 
   8  chr8_71784043     ASom    T    C        0      0        2 
   8  chr8_71784043     HCab    T    C        0      0        2 
   8  chr8_71784043     HPrz    T    C        0      0        2 
   8  chr8_71784043     ZBoe    T    C        0      0        2 
   8  chr8_71784043     ZGre    T    C      0.5      1        2 
   8  chr8_71784043     ZHar    T    C        0      0        2 
   8  chr8_71784043   Sample    T    C        0      0        2 
   8  chr8_71784929     AAsi    T    G        0      0        2 
   8  chr8_71784929     AKia    T    G        0      0        2 
   8  chr8_71784929     AOna    T    G        0      0        2 
   8  chr8_71784929     ASom    T    G        0      0        2 
   8  chr8_71784929     HCab    T    G        1      2        2 
   8  chr8_71784929     HPrz    T    G        1      2        2 
   8  chr8_71784929     ZBoe    T    G        0      0        2 
   8  chr8_71784929     ZGre    T    G        0      0        2 
   8  chr8_71784929     ZHar    T    G        0      0        2 
   8  chr8_71784929   Sample    T    G        0      0        2 
   8  chr8_71787683     AAsi    G    A        0      0        2 
   8  chr8_71787683     AKia    G    A      0.5      1        2 
   8  chr8_71787683     AOna    G    A        1      2        2 
   8  chr8_71787683     ASom    G    A        0      0        2 
   8  chr8_71787683     HCab    G    A        0      0        2 
   8  chr8_71787683     HPrz    G    A        0      0        2 
   8  chr8_71787683     ZBoe    G    A        0      0        2 
   8  chr8_71787683     ZGre    G    A        0      0        2 
   8  chr8_71787683     ZHar    G    A        0      0        2 
   8  chr8_71787683   Sample    G    A        0      0        2 
   8  chr8_71789581     AAsi    G    T        0      0        2 
   8  chr8_71789581     AKia    G    T        0      0        2 
   8  chr8_71789581     AOna    G    T        0      0        2 
   8  chr8_71789581     ASom    G    T        0      0        2 
   8  chr8_71789581     HCab    G    T        1      2        2 
   8  chr8_71789581     HPrz    G    T        1      2        2 
   8  chr8_71789581     ZBoe    G    T        0      0        2 
   8  chr8_71789581     ZGre    G    T        0      0        2 
   8  chr8_71789581     ZHar    G    T        0      0        2 
   8  chr8_71789581   Sample    G    T        0      0        2 
   8  chr8_71813612     AAsi    A    T        0      0        2 
   8  chr8_71813612     AKia    A    T        0      0        2 
   8  chr8_71813612     AOna    A    T        0      0        2 
   8  chr8_71813612     ASom    A    T        0      0        2 
   8  chr8_71813612     HCab    A    T        1      2        2 
   8  chr8_71813612     HPrz    A    T        1      2        2 
   8  chr8_71813612     ZBoe    A    T        0      0        2 
   8  chr8_71813612     ZGre    A    T        0      0        2 
   8  chr8_71813612     ZHar    A    T        0      0        2 
   8  chr8_71813612   Sample    A    T        0      0        2 
   8  chr8_71815818     AAsi    A    G        0      0        2 
   8  chr8_71815818     AKia    A    G        0      0        2 
   8  chr8_71815818     AOna    A    G        0      0        2 
   8  chr8_71815818     ASom    A    G        0      0        2 
   8  chr8_71815818     HCab    A    G      0.5      1        2 
   8  chr8_71815818     HPrz    A    G        0      0        2 
   8  chr8_71815818     ZBoe    A    G        0      0        2 
   8  chr8_71815818     ZGre    A    G        0      0        2 
   8  chr8_71815818     ZHar    A    G        0      0        2 
   8  chr8_71815818   Sample    A    G        0      0        2 
   8  chr8_71817818     AAsi    T    C      0.5      1        2 
   8  chr8_71817818     AKia    T    C        0      0        2 
   8  chr8_71817818     AOna    T    C        0      0        2 
   8  chr8_71817818     ASom    T    C        0      0        2 
   8  chr8_71817818     HCab    T    C        0      0        2 
   8  chr8_71817818     HPrz    T    C        0      0        2 
   8  chr8_71817818     ZBoe    T    C        0      0        2 
   8  chr8_71817818     ZGre    T    C        0      0        2 
   8  chr8_71817818     ZHar    T    C        0      0        2 
   8  chr8_71817818   Sample    T    C        0      0        2 
   8  chr8_71820213     AAsi    G    A        0      0        2 
   8  chr8_71820213     AKia    G    A        0      0        2 
   8  chr8_71820213     AOna    G    A        0      0        2 
   8  chr8_71820213     ASom    G    A        0      0        2 
   8  chr8_71820213     HCab    G    A        0      0        2 
   8  chr8_71820213     HPrz    G    A        0      0        2 
   8  chr8_71820213     ZBoe    G    A        0      0        2 
   8  chr8_71820213     ZGre    G    A        0      0        2 
   8  chr8_71820213     ZHar    G    A        1      2        2 
   8  chr8_71820213   Sample    G    A        0      0        2 
   8  chr8_71820943     AAsi    A    C        0      0        2 
   8  chr8_71820943     AKia    A    C        0      0        2 
   8  chr8_71820943     AOna    A    C        0      0        2 
   8  chr8_71820943     ASom    A    C        0      0        2 
   8  chr8_71820943     HCab    A    C        1      2        2 
   8  chr8_71820943     HPrz    A    C        1      2        2 
   8  chr8_71820943     ZBoe    A    C        0      0        2 
   8  chr8_71820943     ZGre    A    C        0      0        2 
   8  chr8_71820943     ZHar    A    C        0      0        2 
   8  chr8_71820943   Sample    A    C        0      0        2 
   8  chr8_71824342     AAsi    A    G        0      0        2 
   8  chr8_71824342     AKia    A    G      0.5      1        2 
   8  chr8_71824342     AOna    A    G        0      0        2 
   8  chr8_71824342     ASom    A    G        0      0        2 
   8  chr8_71824342     HCab    A    G      0.5      1        2 
   8  chr8_71824342     HPrz    A    G        0      0        2 
   8  chr8_71824342     ZBoe    A    G        0      0        2 
   8  chr8_71824342     ZGre    A    G        0      0        2 
   8  chr8_71824342     ZHar    A    G        0      0        2 
   8  chr8_71824342   Sample    A    G        0      0        2 
   8  chr8_71827094     AAsi    A    T        0      0        2 
   8  chr8_71827094     AKia    A    T        0      0        2 
   8  chr8_71827094     AOna    A    T        0      0        2 
   8  chr8_71827094     ASom    A    T        0      0        2 
   8  chr8_71827094     HCab    A    T        0      0        2 
   8  chr8_71827094     HPrz    A    T        0      0        2 
   8  chr8_71827094     ZBoe    A    T        1      2        2 
   8  chr8_71827094     ZGre    A    T        0      0        2 
   8  chr8_71827094     ZHar    A    T        0      0        2 
   8  chr8_71827094   Sample    A    T        0      0        2 
   8  chr8_71830256     AAsi    T    C        0      0        2 
   8  chr8_71830256     AKia    T    C        0      0        2 
   8  chr8_71830256     AOna    T    C        1      2        2 
   8  chr8_71830256     ASom    T    C        0      0        2 
   8  chr8_71830256     HCab    T    C        0      0        2 
   8  chr8_71830256     HPrz    T    C        0      0        2 
   8  chr8_71830256     ZBoe    T    C        0      0        2 
   8  chr8_71830256     ZGre    T    C        0      0        2 
   8  chr8_71830256     ZHar    T    C        0      0        2 
   8  chr8_71830256   Sample    T    C        0      0        2 
   8  chr8_71845966     AAsi    A    G        0      0        2 
   8  chr8_71845966     AKia    A    G        0      0        2 
   8  chr8_71845966     AOna    A    G        0      0        2 
   8  chr8_71845966     ASom    A    G        0      0        2 
   8  chr8_71845966     HCab    A    G        0      0        2 
   8  chr8_71845966     HPrz    A    G        0      0        2 
   8  chr8_71845966     ZBoe    A    G        0      0        2 
   8  chr8_71845966     ZGre    A    G        1      2        2 
   8  chr8_71845966     ZHar    A    G        0      0        2 
   8  chr8_71845966   Sample    A    G        0      0        2 
   8  chr8_71851987     AAsi    C    A        0      0        2 
   8  chr8_71851987     AKia    C    A        1      2        2 
   8  chr8_71851987     AOna    C    A        0      0        2 
   8  chr8_71851987     ASom    C    A        0      0        2 
   8  chr8_71851987     HCab    C    A        0      0        2 
   8  chr8_71851987     HPrz    C    A        0      0        2 
   8  chr8_71851987     ZBoe    C    A        0      0        2 
   8  chr8_71851987     ZGre    C    A        0      0        2 
   8  chr8_71851987     ZHar    C    A        0      0        2 
   8  chr8_71851987   Sample    C    A        0      0        2 
   8  chr8_71862328     AAsi    G    A        0      0        2 
   8  chr8_71862328     AKia    G    A        0      0        2 
   8  chr8_71862328     AOna    G    A        0      0        2 
   8  chr8_71862328     ASom    G    A        0      0        2 
   8  chr8_71862328     HCab    G    A        0      0        2 
   8  chr8_71862328     HPrz    G    A      0.5      1        2 
   8  chr8_71862328     ZBoe    G    A        0      0        2 
   8  chr8_71862328     ZGre    G    A        0      0        2 
   8  chr8_71862328     ZHar    G    A        0      0        2 
   8  chr8_71862328   Sample    G    A        0      0        2 
   8  chr8_71864723     AAsi    T    C        0      0        2 
   8  chr8_71864723     AKia    T    C        0      0        2 
   8  chr8_71864723     AOna    T    C        0      0        2 
   8  chr8_71864723     ASom    T    C        0      0        2 
   8  chr8_71864723     HCab    T    C        0      0        2 
   8  chr8_71864723     HPrz    T    C      0.5      1        2 
   8  chr8_71864723     ZBoe    T    C        0      0        2 
   8  chr8_71864723     ZGre    T    C        0      0        2 
   8  chr8_71864723     ZHar    T    C        0      0        2 
   8  chr8_71864723   Sample    T    C        0      0        2 
   8  chr8_71864778     AAsi    A    T        0      0        2 
   8  chr8_71864778     AKia    A    T        0      0        2 
   8  chr8_71864778     AOna    A    T        0      0        2 
   8  chr8_71864778     ASom    A    T        0      0        2 
   8  chr8_71864778     HCab    A    T        0      0        2 
   8  chr8_71864778     HPrz    A    T        0      0        2 
   8  chr8_71864778     ZBoe    A    T        0      0        2 
   8  chr8_71864778     ZGre    A    T        1      2        2 
   8  chr8_71864778     ZHar    A    T        0      0        2 
   8  chr8_71864778   Sample    A    T        0      0        2 
   8  chr8_71866876     AAsi    G    C        0      0        2 
   8  chr8_71866876     AKia    G    C        0      0        2 
   8  chr8_71866876     AOna    G    C        0      0        2 
   8  chr8_71866876     ASom    G    C        0      0        2 
   8  chr8_71866876     HCab    G    C        0      0        2 
   8  chr8_71866876     HPrz    G    C        0      0        2 
   8  chr8_71866876     ZBoe    G    C        1      2        2 
   8  chr8_71866876     ZGre    G    C        0      0        2 
   8  chr8_71866876     ZHar    G    C        0      0        2 
   8  chr8_71866876   Sample    G    C        0      0        2 
   8  chr8_71871904     AAsi    G    A        0      0        2 
   8  chr8_71871904     AKia    G    A        0      0        2 
   8  chr8_71871904     AOna    G    A        0      0        2 
   8  chr8_71871904     ASom    G    A        0      0        2 
   8  chr8_71871904     HCab    G    A      0.5      1        2 
   8  chr8_71871904     HPrz    G    A        0      0        2 
   8  chr8_71871904     ZBoe    G    A        0      0        2 
   8  chr8_71871904     ZGre    G    A        0      0        2 
   8  chr8_71871904     ZHar    G    A        0      0        2 
   8  chr8_71871904   Sample    G    A        0      0        2 
   8  chr8_71875574     AAsi    A    G        0      0        2 
   8  chr8_71875574     AKia    A    G        0      0        2 
   8  chr8_71875574     AOna    A    G        0      0        2 
   8  chr8_71875574     ASom    A    G        0      0        2 
   8  chr8_71875574     HCab    A    G        0      0        2 
   8  chr8_71875574     HPrz    A    G        0      0        2 
   8  chr8_71875574     ZBoe    A    G      0.5      1        2 
   8  chr8_71875574     ZGre    A    G        0      0        2 
   8  chr8_71875574     ZHar    A    G        0      0        2 
   8  chr8_71875574   Sample    A    G        0      0        2 
   8  chr8_71875584     AAsi    T    C        0      0        2 
   8  chr8_71875584     AKia    T    C        0      0        2 
   8  chr8_71875584     AOna    T    C        1      2        2 
   8  chr8_71875584     ASom    T    C        0      0        2 
   8  chr8_71875584     HCab    T    C        0      0        2 
   8  chr8_71875584     HPrz    T    C        0      0        2 
   8  chr8_71875584     ZBoe    T    C        0      0        2 
   8  chr8_71875584     ZGre    T    C        0      0        2 
   8  chr8_71875584     ZHar    T    C        0      0        2 
   8  chr8_71875584   Sample    T    C        0      0        2 
   8  chr8_71876861     AAsi    C    T        0      0        2 
   8  chr8_71876861     AKia    C    T        1      2        2 
   8  chr8_71876861     AOna    C    T        0      0        2 
   8  chr8_71876861     ASom    C    T        0      0        2 
   8  chr8_71876861     HCab    C    T        0      0        2 
   8  chr8_71876861     HPrz    C    T        0      0        2 
   8  chr8_71876861     ZBoe    C    T        0      0        2 
   8  chr8_71876861     ZGre    C    T        0      0        2 
   8  chr8_71876861     ZHar    C    T        0      0        2 
   8  chr8_71876861   Sample    C    T        0      0        2 
   8  chr8_71886775     AAsi    C    T        0      0        2 
   8  chr8_71886775     AKia    C    T        0      0        2 
   8  chr8_71886775     AOna    C    T        0      0        2 
   8  chr8_71886775     ASom    C    T        0      0        2 
   8  chr8_71886775     HCab    C    T        0      0        2 
   8  chr8_71886775     HPrz    C    T        0      0        2 
   8  chr8_71886775     ZBoe    C    T        1      2        2 
   8  chr8_71886775     ZGre    C    T        0      0        2 
   8  chr8_71886775     ZHar    C    T        0      0        2 
   8  chr8_71886775   Sample    C    T        0      0        2 
   8  chr8_71888265     AAsi    T    C      0.5      1        2 
   8  chr8_71888265     AKia    T    C        0      0        2 
   8  chr8_71888265     AOna    T    C        0      0        2 
   8  chr8_71888265     ASom    T    C        0      0        2 
   8  chr8_71888265     HCab    T    C        0      0        2 
   8  chr8_71888265     HPrz    T    C        0      0        2 
   8  chr8_71888265     ZBoe    T    C        0      0        2 
   8  chr8_71888265     ZGre    T    C        0      0        2 
   8  chr8_71888265     ZHar    T    C        0      0        2 
   8  chr8_71888265   Sample    T    C        0      0        2 
   8  chr8_71890062     AAsi    G    A      0.5      1        2 
   8  chr8_71890062     AKia    G    A        0      0        2 
   8  chr8_71890062     AOna    G    A        0      0        2 
   8  chr8_71890062     ASom    G    A        1      2        2 
   8  chr8_71890062     HCab    G    A        0      0        2 
   8  chr8_71890062     HPrz    G    A        0      0        2 
   8  chr8_71890062     ZBoe    G    A        0      0        2 
   8  chr8_71890062     ZGre    G    A        0      0        2 
   8  chr8_71890062     ZHar    G    A        0      0        2 
   8  chr8_71890062   Sample    G    A        0      0        2 
   8  chr8_71916578     AAsi    C    T        0      0        2 
   8  chr8_71916578     AKia    C    T        0      0        2 
   8  chr8_71916578     AOna    C    T        0      0        2 
   8  chr8_71916578     ASom    C    T        0      0        2 
   8  chr8_71916578     HCab    C    T      0.5      1        2 
   8  chr8_71916578     HPrz    C    T        1      2        2 
   8  chr8_71916578     ZBoe    C    T        0      0        2 
   8  chr8_71916578     ZGre    C    T        0      0        2 
   8  chr8_71916578     ZHar    C    T        0      0        2 
   8  chr8_71916578   Sample    C    T        0      0        2 
   8  chr8_71917653     AAsi    A    G        0      0        2 
   8  chr8_71917653     AKia    A    G        0      0        2 
   8  chr8_71917653     AOna    A    G        0      0        2 
   8  chr8_71917653     ASom    A    G        1      2        2 
   8  chr8_71917653     HCab    A    G        0      0        2 
   8  chr8_71917653     HPrz    A    G        0      0        2 
   8  chr8_71917653     ZBoe    A    G        0      0        2 
   8  chr8_71917653     ZGre    A    G        0      0        2 
   8  chr8_71917653     ZHar    A    G        0      0        2 
   8  chr8_71917653   Sample    A    G        0      0        2 
   8  chr8_71918152     AAsi    G    A        0      0        2 
   8  chr8_71918152     AKia    G    A        0      0        2 
   8  chr8_71918152     AOna    G    A        0      0        2 
   8  chr8_71918152     ASom    G    A        0      0        2 
   8  chr8_71918152     HCab    G    A        1      2        2 
   8  chr8_71918152     HPrz    G    A        1      2        2 
   8  chr8_71918152     ZBoe    G    A        0      0        2 
   8  chr8_71918152     ZGre    G    A        0      0        2 
   8  chr8_71918152     ZHar    G    A        0      0        2 
   8  chr8_71918152   Sample    G    A        0      0        2 
   8  chr8_71921976     AAsi    G    T        0      0        2 
   8  chr8_71921976     AKia    G    T        0      0        2 
   8  chr8_71921976     AOna    G    T        0      0        2 
   8  chr8_71921976     ASom    G    T        0      0        2 
   8  chr8_71921976     HCab    G    T      0.5      1        2 
   8  chr8_71921976     HPrz    G    T        0      0        2 
   8  chr8_71921976     ZBoe    G    T        0      0        2 
   8  chr8_71921976     ZGre    G    T        0      0        2 
   8  chr8_71921976     ZHar    G    T        0      0        2 
   8  chr8_71921976   Sample    G    T        0      0        2 
   8  chr8_71925923     AAsi    A    G        0      0        2 
   8  chr8_71925923     AKia    A    G        0      0        2 
   8  chr8_71925923     AOna    A    G        0      0        2 
   8  chr8_71925923     ASom    A    G        0      0        2 
   8  chr8_71925923     HCab    A    G        1      2        2 
   8  chr8_71925923     HPrz    A    G        1      2        2 
   8  chr8_71925923     ZBoe    A    G        0      0        2 
   8  chr8_71925923     ZGre    A    G        0      0        2 
   8  chr8_71925923     ZHar    A    G        0      0        2 
   8  chr8_71925923   Sample    A    G        0      0        2 
   8  chr8_71926026     AAsi    A    G      0.5      1        2 
   8  chr8_71926026     AKia    A    G        0      0        2 
   8  chr8_71926026     AOna    A    G        0      0        2 
   8  chr8_71926026     ASom    A    G        0      0        2 
   8  chr8_71926026     HCab    A    G        0      0        2 
   8  chr8_71926026     HPrz    A    G        0      0        2 
   8  chr8_71926026     ZBoe    A    G        0      0        2 
   8  chr8_71926026     ZGre    A    G        0      0        2 
   8  chr8_71926026     ZHar    A    G        0      0        2 
   8  chr8_71926026   Sample    A    G        1      2        2 
   8  chr8_71927191     AAsi    T    C        0      0        2 
   8  chr8_71927191     AKia    T    C        0      0        2 
   8  chr8_71927191     AOna    T    C        0      0        2 
   8  chr8_71927191     ASom    T    C        0      0        2 
   8  chr8_71927191     HCab    T    C        1      2        2 
   8  chr8_71927191     HPrz    T    C        1      2        2 
   8  chr8_71927191     ZBoe    T    C        0      0        2 
   8  chr8_71927191     ZGre    T    C        0      0        2 
   8  chr8_71927191     ZHar    T    C        0      0        2 
   8  chr8_71927191   Sample    T    C        0      0        2 
   8  chr8_71932890     AAsi    A    G        0      0        2 
   8  chr8_71932890     AKia    A    G        0      0        2 
   8  chr8_71932890     AOna    A    G        0      0        2 
   8  chr8_71932890     ASom    A    G        0      0        2 
   8  chr8_71932890     HCab    A    G        1      2        2 
   8  chr8_71932890     HPrz    A    G        1      2        2 
   8  chr8_71932890     ZBoe    A    G        0      0        2 
   8  chr8_71932890     ZGre    A    G        0      0        2 
   8  chr8_71932890     ZHar    A    G        0      0        2 
   8  chr8_71932890   Sample    A    G        0      0        2 
   8  chr8_71933651     AAsi    A    G        0      0        2 
   8  chr8_71933651     AKia    A    G        0      0        2 
   8  chr8_71933651     AOna    A    G        0      0        2 
   8  chr8_71933651     ASom    A    G        0      0        2 
   8  chr8_71933651     HCab    A    G        1      2        2 
   8  chr8_71933651     HPrz    A    G        1      2        2 
   8  chr8_71933651     ZBoe    A    G        0      0        2 
   8  chr8_71933651     ZGre    A    G        0      0        2 
   8  chr8_71933651     ZHar    A    G        0      0        2 
   8  chr8_71933651   Sample    A    G        0      0        2 
   8  chr8_71937928     AAsi    C    A        0      0        2 
   8  chr8_71937928     AKia    C    A        0      0        2 
   8  chr8_71937928     AOna    C    A        0      0        2 
   8  chr8_71937928     ASom    C    A        0      0        2 
   8  chr8_71937928     HCab    C    A        0      0        2 
   8  chr8_71937928     HPrz    C    A        0      0        2 
   8  chr8_71937928     ZBoe    C    A        1      2        2 
   8  chr8_71937928     ZGre    C    A        0      0        2 
   8  chr8_71937928     ZHar    C    A        0      0        2 
   8  chr8_71937928   Sample    C    A        0      0        2 
   8  chr8_71947704     AAsi    C    T        0      0        2 
   8  chr8_71947704     AKia    C    T        0      0        2 
   8  chr8_71947704     AOna    C    T        0      0        2 
   8  chr8_71947704     ASom    C    T        0      0        2 
   8  chr8_71947704     HCab    C    T        0      0        2 
   8  chr8_71947704     HPrz    C    T        0      0        2 
   8  chr8_71947704     ZBoe    C    T        0      0        2 
   8  chr8_71947704     ZGre    C    T        1      2        2 
   8  chr8_71947704     ZHar    C    T        0      0        2 
   8  chr8_71947704   Sample    C    T        0      0        2 
   8  chr8_71958668     AAsi    A    T        0      0        2 
   8  chr8_71958668     AKia    A    T        0      0        2 
   8  chr8_71958668     AOna    A    T        0      0        2 
   8  chr8_71958668     ASom    A    T        0      0        2 
   8  chr8_71958668     HCab    A    T        0      0        2 
   8  chr8_71958668     HPrz    A    T        0      0        2 
   8  chr8_71958668     ZBoe    A    T        0      0        2 
   8  chr8_71958668     ZGre    A    T        0      0        2 
   8  chr8_71958668     ZHar    A    T      0.5      1        2 
   8  chr8_71958668   Sample    A    T        0      0        2 
   8  chr8_71970409     AAsi    C    G        0      0        2 
   8  chr8_71970409     AKia    C    G        0      0        2 
   8  chr8_71970409     AOna    C    G        0      0        2 
   8  chr8_71970409     ASom    C    G        0      0        2 
   8  chr8_71970409     HCab    C    G        0      0        2 
   8  chr8_71970409     HPrz    C    G        1      2        2 
   8  chr8_71970409     ZBoe    C    G        0      0        2 
   8  chr8_71970409     ZGre    C    G        0      0        2 
   8  chr8_71970409     ZHar    C    G        0      0        2 
   8  chr8_71970409   Sample    C    G        0      0        2 
   8  chr8_71972272     AAsi    A    C        0      0        2 
   8  chr8_71972272     AKia    A    C        0      0        2 
   8  chr8_71972272     AOna    A    C        0      0        2 
   8  chr8_71972272     ASom    A    C        0      0        2 
   8  chr8_71972272     HCab    A    C        1      2        2 
   8  chr8_71972272     HPrz    A    C        1      2        2 
   8  chr8_71972272     ZBoe    A    C        0      0        2 
   8  chr8_71972272     ZGre    A    C        0      0        2 
   8  chr8_71972272     ZHar    A    C        0      0        2 
   8  chr8_71972272   Sample    A    C        0      0        2 
   8  chr8_71974498     AAsi    T    C        1      2        2 
   8  chr8_71974498     AKia    T    C        0      0        2 
   8  chr8_71974498     AOna    T    C        0      0        2 
   8  chr8_71974498     ASom    T    C        1      2        2 
   8  chr8_71974498     HCab    T    C        0      0        2 
   8  chr8_71974498     HPrz    T    C        0      0        2 
   8  chr8_71974498     ZBoe    T    C        0      0        2 
   8  chr8_71974498     ZGre    T    C        0      0        2 
   8  chr8_71974498     ZHar    T    C        0      0        2 
   8  chr8_71974498   Sample    T    C        1      2        2 
   8  chr8_71975021     AAsi    G    C        0      0        2 
   8  chr8_71975021     AKia    G    C        0      0        2 
   8  chr8_71975021     AOna    G    C        0      0        2 
   8  chr8_71975021     ASom    G    C        0      0        2 
   8  chr8_71975021     HCab    G    C        0      0        2 
   8  chr8_71975021     HPrz    G    C        0      0        2 
   8  chr8_71975021     ZBoe    G    C        0      0        2 
   8  chr8_71975021     ZGre    G    C        1      2        2 
   8  chr8_71975021     ZHar    G    C        0      0        2 
   8  chr8_71975021   Sample    G    C        0      0        2 
   8  chr8_71976040     AAsi    T    C        0      0        2 
   8  chr8_71976040     AKia    T    C        0      0        2 
   8  chr8_71976040     AOna    T    C        0      0        2 
   8  chr8_71976040     ASom    T    C        0      0        2 
   8  chr8_71976040     HCab    T    C        0      0        2 
   8  chr8_71976040     HPrz    T    C        0      0        2 
   8  chr8_71976040     ZBoe    T    C        0      0        2 
   8  chr8_71976040     ZGre    T    C        1      2        2 
   8  chr8_71976040     ZHar    T    C        0      0        2 
   8  chr8_71976040   Sample    T    C        0      0        2 
   8  chr8_71977389     AAsi    G    C        0      0        2 
   8  chr8_71977389     AKia    G    C        0      0        2 
   8  chr8_71977389     AOna    G    C        0      0        2 
   8  chr8_71977389     ASom    G    C        0      0        2 
   8  chr8_71977389     HCab    G    C        0      0        2 
   8  chr8_71977389     HPrz    G    C      0.5      1        2 
   8  chr8_71977389     ZBoe    G    C        0      0        2 
   8  chr8_71977389     ZGre    G    C        0      0        2 
   8  chr8_71977389     ZHar    G    C        0      0        2 
   8  chr8_71977389   Sample    G    C        0      0        2 
   8  chr8_71977496     AAsi    T    C        0      0        2 
   8  chr8_71977496     AKia    T    C        0      0        2 
   8  chr8_71977496     AOna    T    C        0      0        2 
   8  chr8_71977496     ASom    T    C        0      0        2 
   8  chr8_71977496     HCab    T    C        0      0        2 
   8  chr8_71977496     HPrz    T    C      0.5      1        2 
   8  chr8_71977496     ZBoe    T    C        0      0        2 
   8  chr8_71977496     ZGre    T    C        0      0        2 
   8  chr8_71977496     ZHar    T    C        0      0        2 
   8  chr8_71977496   Sample    T    C        0      0        2 
   8  chr8_71991769     AAsi    A    T        0      0        2 
   8  chr8_71991769     AKia    A    T        0      0        2 
   8  chr8_71991769     AOna    A    T        0      0        2 
   8  chr8_71991769     ASom    A    T        0      0        2 
   8  chr8_71991769     HCab    A    T        0      0        2 
   8  chr8_71991769     HPrz    A    T        0      0        2 
   8  chr8_71991769     ZBoe    A    T        0      0        2 
   8  chr8_71991769     ZGre    A    T        1      2        2 
   8  chr8_71991769     ZHar    A    T        0      0        2 
   8  chr8_71991769   Sample    A    T        0      0        2 
   8  chr8_71994097     AAsi    T    C        0      0        2 
   8  chr8_71994097     AKia    T    C        0      0        2 
   8  chr8_71994097     AOna    T    C        0      0        2 
   8  chr8_71994097     ASom    T    C        0      0        2 
   8  chr8_71994097     HCab    T    C        0      0        2 
   8  chr8_71994097     HPrz    T    C        0      0        2 
   8  chr8_71994097     ZBoe    T    C        0      0        2 
   8  chr8_71994097     ZGre    T    C        0      0        2 
   8  chr8_71994097     ZHar    T    C      0.5      1        2 
   8  chr8_71994097   Sample    T    C        0      0        2 
   8  chr8_72000664     AAsi    C    T        0      0        2 
   8  chr8_72000664     AKia    C    T        1      2        2 
   8  chr8_72000664     AOna    C    T        1      2        2 
   8  chr8_72000664     ASom    C    T        0      0        2 
   8  chr8_72000664     HCab    C    T        0      0        2 
   8  chr8_72000664     HPrz    C    T        0      0        2 
   8  chr8_72000664     ZBoe    C    T        0      0        2 
   8  chr8_72000664     ZGre    C    T        0      0        2 
   8  chr8_72000664     ZHar    C    T        0      0        2 
   8  chr8_72000664   Sample    C    T        0      0        2 
   8  chr8_72004828     AAsi    G    C        0      0        2 
   8  chr8_72004828     AKia    G    C        0      0        2 
   8  chr8_72004828     AOna    G    C        1      2        2 
   8  chr8_72004828     ASom    G    C        0      0        2 
   8  chr8_72004828     HCab    G    C        0      0        2 
   8  chr8_72004828     HPrz    G    C        0      0        2 
   8  chr8_72004828     ZBoe    G    C        0      0        2 
   8  chr8_72004828     ZGre    G    C        0      0        2 
   8  chr8_72004828     ZHar    G    C        0      0        2 
   8  chr8_72004828   Sample    G    C        0      0        2 
   8  chr8_72024235     AAsi    A    G        0      0        2 
   8  chr8_72024235     AKia    A    G        0      0        2 
   8  chr8_72024235     AOna    A    G        0      0        2 
   8  chr8_72024235     ASom    A    G        0      0        2 
   8  chr8_72024235     HCab    A    G        0      0        2 
   8  chr8_72024235     HPrz    A    G        0      0        2 
   8  chr8_72024235     ZBoe    A    G        0      0        2 
   8  chr8_72024235     ZGre    A    G        0      0        2 
   8  chr8_72024235     ZHar    A    G      0.5      1        2 
   8  chr8_72024235   Sample    A    G        0      0        2 
   8  chr8_72025498     AAsi    T    C        0      0        2 
   8  chr8_72025498     AKia    T    C        0      0        2 
   8  chr8_72025498     AOna    T    C        0      0        2 
   8  chr8_72025498     ASom    T    C        0      0        2 
   8  chr8_72025498     HCab    T    C        0      0        2 
   8  chr8_72025498     HPrz    T    C        0      0        2 
   8  chr8_72025498     ZBoe    T    C        0      0        2 
   8  chr8_72025498     ZGre    T    C        0      0        2 
   8  chr8_72025498     ZHar    T    C        1      2        2 
   8  chr8_72025498   Sample    T    C        0      0        2 
   8  chr8_72043989     AAsi    C    T        0      0        2 
   8  chr8_72043989     AKia    C    T      0.5      1        2 
   8  chr8_72043989     AOna    C    T        0      0        2 
   8  chr8_72043989     ASom    C    T        0      0        2 
   8  chr8_72043989     HCab    C    T        0      0        2 
   8  chr8_72043989     HPrz    C    T        0      0        2 
   8  chr8_72043989     ZBoe    C    T        0      0        2 
   8  chr8_72043989     ZGre    C    T        0      0        2 
   8  chr8_72043989     ZHar    C    T        0      0        2 
   8  chr8_72043989   Sample    C    T        0      0        2 
   8  chr8_72044615     AAsi    C    A        0      0        2 
   8  chr8_72044615     AKia    C    A      0.5      1        2 
   8  chr8_72044615     AOna    C    A        0      0        2 
   8  chr8_72044615     ASom    C    A        0      0        2 
   8  chr8_72044615     HCab    C    A        0      0        2 
   8  chr8_72044615     HPrz    C    A        0      0        2 
   8  chr8_72044615     ZBoe    C    A        0      0        2 
   8  chr8_72044615     ZGre    C    A        0      0        2 
   8  chr8_72044615     ZHar    C    A        0      0        2 
   8  chr8_72044615   Sample    C    A        0      0        2 
   8  chr8_72061093     AAsi    A    C        0      0        2 
   8  chr8_72061093     AKia    A    C        0      0        2 
   8  chr8_72061093     AOna    A    C        0      0        2 
   8  chr8_72061093     ASom    A    C        0      0        2 
   8  chr8_72061093     HCab    A    C        1      2        2 
   8  chr8_72061093     HPrz    A    C        1      2        2 
   8  chr8_72061093     ZBoe    A    C        0      0        2 
   8  chr8_72061093     ZGre    A    C        0      0        2 
   8  chr8_72061093     ZHar    A    C        0      0        2 
   8  chr8_72061093   Sample    A    C        0      0        2 
   8  chr8_72064884     AAsi    C    A        0      0        2 
   8  chr8_72064884     AKia    C    A        0      0        2 
   8  chr8_72064884     AOna    C    A        0      0        2 
   8  chr8_72064884     ASom    C    A        0      0        2 
   8  chr8_72064884     HCab    C    A        1      2        2 
   8  chr8_72064884     HPrz    C    A        1      2        2 
   8  chr8_72064884     ZBoe    C    A        0      0        2 
   8  chr8_72064884     ZGre    C    A        0      0        2 
   8  chr8_72064884     ZHar    C    A        0      0        2 
   8  chr8_72064884   Sample    C    A        0      0        2 
   8  chr8_72100223     AAsi    T    C        0      0        2 
   8  chr8_72100223     AKia    T    C        0      0        2 
   8  chr8_72100223     AOna    T    C        0      0        2 
   8  chr8_72100223     ASom    T    C        1      2        2 
   8  chr8_72100223     HCab    T    C        0      0        2 
   8  chr8_72100223     HPrz    T    C        0      0        2 
   8  chr8_72100223     ZBoe    T    C        0      0        2 
   8  chr8_72100223     ZGre    T    C        0      0        2 
   8  chr8_72100223     ZHar    T    C        0      0        2 
   8  chr8_72100223   Sample    T    C        0      0        2 
   8  chr8_72110730     AAsi    C    T        0      0        2 
   8  chr8_72110730     AKia    C    T        0      0        2 
   8  chr8_72110730     AOna    C    T        0      0        2 
   8  chr8_72110730     ASom    C    T        0      0        2 
   8  chr8_72110730     HCab    C    T        1      2        2 
   8  chr8_72110730     HPrz    C    T        1      2        2 
   8  chr8_72110730     ZBoe    C    T        0      0        2 
   8  chr8_72110730     ZGre    C    T        0      0        2 
   8  chr8_72110730     ZHar    C    T        0      0        2 
   8  chr8_72110730   Sample    C    T        0      0        2 
   8  chr8_72115413     AAsi    G    A        0      0        2 
   8  chr8_72115413     AKia    G    A        0      0        2 
   8  chr8_72115413     AOna    G    A        0      0        2 
   8  chr8_72115413     ASom    G    A        0      0        2 
   8  chr8_72115413     HCab    G    A        0      0        2 
   8  chr8_72115413     HPrz    G    A        0      0        2 
   8  chr8_72115413     ZBoe    G    A      0.5      1        2 
   8  chr8_72115413     ZGre    G    A        1      2        2 
   8  chr8_72115413     ZHar    G    A        0      0        2 
   8  chr8_72115413   Sample    G    A        0      0        2 
   8  chr8_72118381     AAsi    G    A        0      0        2 
   8  chr8_72118381     AKia    G    A        0      0        2 
   8  chr8_72118381     AOna    G    A        0      0        2 
   8  chr8_72118381     ASom    G    A        0      0        2 
   8  chr8_72118381     HCab    G    A        1      2        2 
   8  chr8_72118381     HPrz    G    A        1      2        2 
   8  chr8_72118381     ZBoe    G    A        0      0        2 
   8  chr8_72118381     ZGre    G    A        0      0        2 
   8  chr8_72118381     ZHar    G    A        0      0        2 
   8  chr8_72118381   Sample    G    A        0      0        2 
   8  chr8_72129228     AAsi    C    T        0      0        2 
   8  chr8_72129228     AKia    C    T        0      0        2 
   8  chr8_72129228     AOna    C    T        0      0        2 
   8  chr8_72129228     ASom    C    T        0      0        2 
   8  chr8_72129228     HCab    C    T        1      2        2 
   8  chr8_72129228     HPrz    C    T        1      2        2 
   8  chr8_72129228     ZBoe    C    T        0      0        2 
   8  chr8_72129228     ZGre    C    T        0      0        2 
   8  chr8_72129228     ZHar    C    T        0      0        2 
   8  chr8_72129228   Sample    C    T        0      0        2 
   8  chr8_72132949     AAsi    A    G        0      0        2 
   8  chr8_72132949     AKia    A    G        0      0        2 
   8  chr8_72132949     AOna    A    G        0      0        2 
   8  chr8_72132949     ASom    A    G        0      0        2 
   8  chr8_72132949     HCab    A    G        1      2        2 
   8  chr8_72132949     HPrz    A    G        1      2        2 
   8  chr8_72132949     ZBoe    A    G        0      0        2 
   8  chr8_72132949     ZGre    A    G        0      0        2 
   8  chr8_72132949     ZHar    A    G        0      0        2 
   8  chr8_72132949   Sample    A    G        0      0        2 
   8  chr8_72134489     AAsi    G    T      0.5      1        2 
   8  chr8_72134489     AKia    G    T        0      0        2 
   8  chr8_72134489     AOna    G    T        0      0        2 
   8  chr8_72134489     ASom    G    T        0      0        2 
   8  chr8_72134489     HCab    G    T        0      0        2 
   8  chr8_72134489     HPrz    G    T        0      0        2 
   8  chr8_72134489     ZBoe    G    T        0      0        2 
   8  chr8_72134489     ZGre    G    T        0      0        2 
   8  chr8_72134489     ZHar    G    T        0      0        2 
   8  chr8_72134489   Sample    G    T        0      0        2 
   8  chr8_72136549     AAsi    G    A        0      0        2 
   8  chr8_72136549     AKia    G    A        0      0        2 
   8  chr8_72136549     AOna    G    A        0      0        2 
   8  chr8_72136549     ASom    G    A        0      0        2 
   8  chr8_72136549     HCab    G    A        1      2        2 
   8  chr8_72136549     HPrz    G    A        1      2        2 
   8  chr8_72136549     ZBoe    G    A        0      0        2 
   8  chr8_72136549     ZGre    G    A        0      0        2 
   8  chr8_72136549     ZHar    G    A        0      0        2 
   8  chr8_72136549   Sample    G    A        0      0        2 
   8  chr8_72142885     AAsi    G    A        0      0        2 
   8  chr8_72142885     AKia    G    A        0      0        2 
   8  chr8_72142885     AOna    G    A        0      0        2 
   8  chr8_72142885     ASom    G    A        0      0        2 
   8  chr8_72142885     HCab    G    A        0      0        2 
   8  chr8_72142885     HPrz    G    A      0.5      1        2 
   8  chr8_72142885     ZBoe    G    A        0      0        2 
   8  chr8_72142885     ZGre    G    A        0      0        2 
   8  chr8_72142885     ZHar    G    A        0      0        2 
   8  chr8_72142885   Sample    G    A        0      0        2 
   8  chr8_72154001     AAsi    A    G        0      0        2 
   8  chr8_72154001     AKia    A    G        0      0        2 
   8  chr8_72154001     AOna    A    G        0      0        2 
   8  chr8_72154001     ASom    A    G        0      0        2 
   8  chr8_72154001     HCab    A    G        0      0        2 
   8  chr8_72154001     HPrz    A    G        0      0        2 
   8  chr8_72154001     ZBoe    A    G        0      0        2 
   8  chr8_72154001     ZGre    A    G        1      2        2 
   8  chr8_72154001     ZHar    A    G        0      0        2 
   8  chr8_72154001   Sample    A    G        0      0        2 
   8  chr8_72158050     AAsi    C    T        0      0        2 
   8  chr8_72158050     AKia    C    T        0      0        2 
   8  chr8_72158050     AOna    C    T        0      0        2 
   8  chr8_72158050     ASom    C    T        0      0        2 
   8  chr8_72158050     HCab    C    T        1      2        2 
   8  chr8_72158050     HPrz    C    T        1      2        2 
   8  chr8_72158050     ZBoe    C    T        0      0        2 
   8  chr8_72158050     ZGre    C    T        0      0        2 
   8  chr8_72158050     ZHar    C    T        0      0        2 
   8  chr8_72158050   Sample    C    T        0      0        2 
   8  chr8_72167284     AAsi    A    T        0      0        2 
   8  chr8_72167284     AKia    A    T        0      0        2 
   8  chr8_72167284     AOna    A    T        0      0        2 
   8  chr8_72167284     ASom    A    T        0      0        2 
   8  chr8_72167284     HCab    A    T        0      0        2 
   8  chr8_72167284     HPrz    A    T        0      0        2 
   8  chr8_72167284     ZBoe    A    T        0      0        2 
   8  chr8_72167284     ZGre    A    T        1      2        2 
   8  chr8_72167284     ZHar    A    T        0      0        2 
   8  chr8_72167284   Sample    A    T        0      0        2 
   8  chr8_72169797     AAsi    G    A        0      0        2 
   8  chr8_72169797     AKia    G    A        0      0        2 
   8  chr8_72169797     AOna    G    A        1      2        2 
   8  chr8_72169797     ASom    G    A        0      0        2 
   8  chr8_72169797     HCab    G    A        0      0        2 
   8  chr8_72169797     HPrz    G    A        0      0        2 
   8  chr8_72169797     ZBoe    G    A        0      0        2 
   8  chr8_72169797     ZGre    G    A        0      0        2 
   8  chr8_72169797     ZHar    G    A        0      0        2 
   8  chr8_72169797   Sample    G    A        0      0        2 
   8  chr8_72177194     AAsi    C    A        0      0        2 
   8  chr8_72177194     AKia    C    A        0      0        2 
   8  chr8_72177194     AOna    C    A        0      0        2 
   8  chr8_72177194     ASom    C    A        0      0        2 
   8  chr8_72177194     HCab    C    A        0      0        2 
   8  chr8_72177194     HPrz    C    A        0      0        2 
   8  chr8_72177194     ZBoe    C    A      0.5      1        2 
   8  chr8_72177194     ZGre    C    A        0      0        2 
   8  chr8_72177194     ZHar    C    A        0      0        2 
   8  chr8_72177194   Sample    C    A        0      0        2 
   8  chr8_72183408     AAsi    A    T        0      0        2 
   8  chr8_72183408     AKia    A    T        1      2        2 
   8  chr8_72183408     AOna    A    T        0      0        2 
   8  chr8_72183408     ASom    A    T        0      0        2 
   8  chr8_72183408     HCab    A    T        0      0        2 
   8  chr8_72183408     HPrz    A    T        0      0        2 
   8  chr8_72183408     ZBoe    A    T        0      0        2 
   8  chr8_72183408     ZGre    A    T        0      0        2 
   8  chr8_72183408     ZHar    A    T        0      0        2 
   8  chr8_72183408   Sample    A    T        0      0        2 
   8  chr8_72186853     AAsi    C    T        0      0        2 
   8  chr8_72186853     AKia    C    T        0      0        2 
   8  chr8_72186853     AOna    C    T        0      0        2 
   8  chr8_72186853     ASom    C    T        0      0        2 
   8  chr8_72186853     HCab    C    T        1      2        2 
   8  chr8_72186853     HPrz    C    T        1      2        2 
   8  chr8_72186853     ZBoe    C    T        0      0        2 
   8  chr8_72186853     ZGre    C    T        0      0        2 
   8  chr8_72186853     ZHar    C    T        0      0        2 
   8  chr8_72186853   Sample    C    T        0      0        2 
   8  chr8_72188991     AAsi    G    A        0      0        2 
   8  chr8_72188991     AKia    G    A        0      0        2 
   8  chr8_72188991     AOna    G    A        0      0        2 
   8  chr8_72188991     ASom    G    A        0      0        2 
   8  chr8_72188991     HCab    G    A        0      0        2 
   8  chr8_72188991     HPrz    G    A        0      0        2 
   8  chr8_72188991     ZBoe    G    A        1      2        2 
   8  chr8_72188991     ZGre    G    A        0      0        2 
   8  chr8_72188991     ZHar    G    A        0      0        2 
   8  chr8_72188991   Sample    G    A        0      0        2 
   8  chr8_72189474     AAsi    A    G        0      0        2 
   8  chr8_72189474     AKia    A    G        0      0        2 
   8  chr8_72189474     AOna    A    G        1      2        2 
   8  chr8_72189474     ASom    A    G        0      0        2 
   8  chr8_72189474     HCab    A    G        0      0        2 
   8  chr8_72189474     HPrz    A    G        0      0        2 
   8  chr8_72189474     ZBoe    A    G        0      0        2 
   8  chr8_72189474     ZGre    A    G        0      0        2 
   8  chr8_72189474     ZHar    A    G        0      0        2 
   8  chr8_72189474   Sample    A    G        0      0        2 
   8  chr8_72202011     AAsi    C    G        0      0        2 
   8  chr8_72202011     AKia    C    G        0      0        2 
   8  chr8_72202011     AOna    C    G        0      0        2 
   8  chr8_72202011     ASom    C    G        0      0        2 
   8  chr8_72202011     HCab    C    G        0      0        2 
   8  chr8_72202011     HPrz    C    G        0      0        2 
   8  chr8_72202011     ZBoe    C    G        0      0        2 
   8  chr8_72202011     ZGre    C    G      0.5      1        2 
   8  chr8_72202011     ZHar    C    G        0      0        2 
   8  chr8_72202011   Sample    C    G        0      0        2 
   8  chr8_72205033     AAsi    G    A        0      0        2 
   8  chr8_72205033     AKia    G    A        0      0        2 
   8  chr8_72205033     AOna    G    A        0      0        2 
   8  chr8_72205033     ASom    G    A        0      0        2 
   8  chr8_72205033     HCab    G    A        1      2        2 
   8  chr8_72205033     HPrz    G    A      0.5      1        2 
   8  chr8_72205033     ZBoe    G    A        0      0        2 
   8  chr8_72205033     ZGre    G    A        0      0        2 
   8  chr8_72205033     ZHar    G    A        0      0        2 
   8  chr8_72205033   Sample    G    A        0      0        2 
   8  chr8_72209477     AAsi    T    C        0      0        2 
   8  chr8_72209477     AKia    T    C        0      0        2 
   8  chr8_72209477     AOna    T    C        0      0        2 
   8  chr8_72209477     ASom    T    C        0      0        2 
   8  chr8_72209477     HCab    T    C        1      2        2 
   8  chr8_72209477     HPrz    T    C        1      2        2 
   8  chr8_72209477     ZBoe    T    C        0      0        2 
   8  chr8_72209477     ZGre    T    C        0      0        2 
   8  chr8_72209477     ZHar    T    C        0      0        2 
   8  chr8_72209477   Sample    T    C        0      0        2 
   8  chr8_72211893     AAsi    A    T        0      0        2 
   8  chr8_72211893     AKia    A    T        0      0        2 
   8  chr8_72211893     AOna    A    T        0      0        2 
   8  chr8_72211893     ASom    A    T        0      0        2 
   8  chr8_72211893     HCab    A    T      0.5      1        2 
   8  chr8_72211893     HPrz    A    T      0.5      1        2 
   8  chr8_72211893     ZBoe    A    T        0      0        2 
   8  chr8_72211893     ZGre    A    T        0      0        2 
   8  chr8_72211893     ZHar    A    T        0      0        2 
   8  chr8_72211893   Sample    A    T        0      0        2 
   8  chr8_72214248     AAsi    C    T        0      0        2 
   8  chr8_72214248     AKia    C    T        0      0        2 
   8  chr8_72214248     AOna    C    T        0      0        2 
   8  chr8_72214248     ASom    C    T        0      0        2 
   8  chr8_72214248     HCab    C    T      0.5      1        2 
   8  chr8_72214248     HPrz    C    T      0.5      1        2 
   8  chr8_72214248     ZBoe    C    T        0      0        2 
   8  chr8_72214248     ZGre    C    T        0      0        2 
   8  chr8_72214248     ZHar    C    T        0      0        2 
   8  chr8_72214248   Sample    C    T        0      0        2 
   8  chr8_72214870     AAsi    A    T        0      0        2 
   8  chr8_72214870     AKia    A    T        0      0        2 
   8  chr8_72214870     AOna    A    T        0      0        2 
   8  chr8_72214870     ASom    A    T        0      0        2 
   8  chr8_72214870     HCab    A    T      0.5      1        2 
   8  chr8_72214870     HPrz    A    T      0.5      1        2 
   8  chr8_72214870     ZBoe    A    T        0      0        2 
   8  chr8_72214870     ZGre    A    T        0      0        2 
   8  chr8_72214870     ZHar    A    T        0      0        2 
   8  chr8_72214870   Sample    A    T        0      0        2 
   8  chr8_72217876     AAsi    A    G        0      0        2 
   8  chr8_72217876     AKia    A    G        0      0        2 
   8  chr8_72217876     AOna    A    G        0      0        2 
   8  chr8_72217876     ASom    A    G        0      0        2 
   8  chr8_72217876     HCab    A    G      0.5      1        2 
   8  chr8_72217876     HPrz    A    G      0.5      1        2 
   8  chr8_72217876     ZBoe    A    G        0      0        2 
   8  chr8_72217876     ZGre    A    G        0      0        2 
   8  chr8_72217876     ZHar    A    G        0      0        2 
   8  chr8_72217876   Sample    A    G        0      0        2 
   8  chr8_72225669     AAsi    C    T        0      0        2 
   8  chr8_72225669     AKia    C    T        0      0        2 
   8  chr8_72225669     AOna    C    T        0      0        2 
   8  chr8_72225669     ASom    C    T        0      0        2 
   8  chr8_72225669     HCab    C    T        1      2        2 
   8  chr8_72225669     HPrz    C    T        1      2        2 
   8  chr8_72225669     ZBoe    C    T        0      0        2 
   8  chr8_72225669     ZGre    C    T        0      0        2 
   8  chr8_72225669     ZHar    C    T        0      0        2 
   8  chr8_72225669   Sample    C    T        0      0        2 
   8  chr8_72228600     AAsi    A    G        0      0        2 
   8  chr8_72228600     AKia    A    G        0      0        2 
   8  chr8_72228600     AOna    A    G        0      0        2 
   8  chr8_72228600     ASom    A    G        0      0        2 
   8  chr8_72228600     HCab    A    G        1      2        2 
   8  chr8_72228600     HPrz    A    G        1      2        2 
   8  chr8_72228600     ZBoe    A    G        0      0        2 
   8  chr8_72228600     ZGre    A    G        0      0        2 
   8  chr8_72228600     ZHar    A    G        0      0        2 
   8  chr8_72228600   Sample    A    G        0      0        2 
   8  chr8_72228918     AAsi    C    T        0      0        2 
   8  chr8_72228918     AKia    C    T        0      0        2 
   8  chr8_72228918     AOna    C    T        0      0        2 
   8  chr8_72228918     ASom    C    T        0      0        2 
   8  chr8_72228918     HCab    C    T        0      0        2 
   8  chr8_72228918     HPrz    C    T        0      0        2 
   8  chr8_72228918     ZBoe    C    T        0      0        2 
   8  chr8_72228918     ZGre    C    T        0      0        2 
   8  chr8_72228918     ZHar    C    T      0.5      1        2 
   8  chr8_72228918   Sample    C    T        0      0        2 
   8  chr8_72237940     AAsi    T    C        0      0        2 
   8  chr8_72237940     AKia    T    C        1      2        2 
   8  chr8_72237940     AOna    T    C        0      0        2 
   8  chr8_72237940     ASom    T    C        0      0        2 
   8  chr8_72237940     HCab    T    C        0      0        2 
   8  chr8_72237940     HPrz    T    C        0      0        2 
   8  chr8_72237940     ZBoe    T    C      0.5      1        2 
   8  chr8_72237940     ZGre    T    C        1      2        2 
   8  chr8_72237940     ZHar    T    C        0      0        2 
   8  chr8_72237940   Sample    T    C        0      0        2 
   8  chr8_72238560     AAsi    A    G        0      0        2 
   8  chr8_72238560     AKia    A    G        0      0        2 
   8  chr8_72238560     AOna    A    G        0      0        2 
   8  chr8_72238560     ASom    A    G        0      0        2 
   8  chr8_72238560     HCab    A    G        0      0        2 
   8  chr8_72238560     HPrz    A    G        0      0        2 
   8  chr8_72238560     ZBoe    A    G      0.5      1        2 
   8  chr8_72238560     ZGre    A    G        1      2        2 
   8  chr8_72238560     ZHar    A    G        0      0        2 
   8  chr8_72238560   Sample    A    G        0      0        2 
   8  chr8_72239268     AAsi    C    T        1      2        2 
   8  chr8_72239268     AKia    C    T        0      0        2 
   8  chr8_72239268     AOna    C    T        0      0        2 
   8  chr8_72239268     ASom    C    T        1      2        2 
   8  chr8_72239268     HCab    C    T        0      0        2 
   8  chr8_72239268     HPrz    C    T        0      0        2 
   8  chr8_72239268     ZBoe    C    T        0      0        2 
   8  chr8_72239268     ZGre    C    T        0      0        2 
   8  chr8_72239268     ZHar    C    T        0      0        2 
   8  chr8_72239268   Sample    C    T        1      2        2 
   8  chr8_72239897     AAsi    T    C        0      0        2 
   8  chr8_72239897     AKia    T    C      0.5      1        2 
   8  chr8_72239897     AOna    T    C        0      0        2 
   8  chr8_72239897     ASom    T    C        0      0        2 
   8  chr8_72239897     HCab    T    C        0      0        2 
   8  chr8_72239897     HPrz    T    C        0      0        2 
   8  chr8_72239897     ZBoe    T    C        0      0        2 
   8  chr8_72239897     ZGre    T    C        0      0        2 
   8  chr8_72239897     ZHar    T    C        0      0        2 
   8  chr8_72239897   Sample    T    C        0      0        2 
   8  chr8_72240972     AAsi    T    C        1      2        2 
   8  chr8_72240972     AKia    T    C      0.5      1        2 
   8  chr8_72240972     AOna    T    C        0      0        2 
   8  chr8_72240972     ASom    T    C        0      0        2 
   8  chr8_72240972     HCab    T    C        0      0        2 
   8  chr8_72240972     HPrz    T    C        0      0        2 
   8  chr8_72240972     ZBoe    T    C        0      0        2 
   8  chr8_72240972     ZGre    T    C        1      2        2 
   8  chr8_72240972     ZHar    T    C        0      0        2 
   8  chr8_72240972   Sample    T    C        1      2        2 
   8  chr8_72241223     AAsi    C    T        0      0        2 
   8  chr8_72241223     AKia    C    T        0      0        2 
   8  chr8_72241223     AOna    C    T        0      0        2 
   8  chr8_72241223     ASom    C    T        0      0        2 
   8  chr8_72241223     HCab    C    T        1      2        2 
   8  chr8_72241223     HPrz    C    T        1      2        2 
   8  chr8_72241223     ZBoe    C    T        0      0        2 
   8  chr8_72241223     ZGre    C    T        0      0        2 
   8  chr8_72241223     ZHar    C    T        0      0        2 
   8  chr8_72241223   Sample    C    T        0      0        2 
   8  chr8_72256157     AAsi    T    C        0      0        2 
   8  chr8_72256157     AKia    T    C        0      0        2 
   8  chr8_72256157     AOna    T    C        0      0        2 
   8  chr8_72256157     ASom    T    C        0      0        2 
   8  chr8_72256157     HCab    T    C        0      0        2 
   8  chr8_72256157     HPrz    T    C        0      0        2 
   8  chr8_72256157     ZBoe    T    C        0      0        2 
   8  chr8_72256157     ZGre    T    C        0      0        2 
   8  chr8_72256157     ZHar    T    C        1      2        2 
   8  chr8_72256157   Sample    T    C        0      0        2 
   8  chr8_72258856     AAsi    A    G        0      0        2 
   8  chr8_72258856     AKia    A    G        0      0        2 
   8  chr8_72258856     AOna    A    G        0      0        2 
   8  chr8_72258856     ASom    A    G        0      0        2 
   8  chr8_72258856     HCab    A    G        0      0        2 
   8  chr8_72258856     HPrz    A    G        0      0        2 
   8  chr8_72258856     ZBoe    A    G        0      0        2 
   8  chr8_72258856     ZGre    A    G        1      2        2 
   8  chr8_72258856     ZHar    A    G        0      0        2 
   8  chr8_72258856   Sample    A    G        0      0        2 
   8  chr8_72273321     AAsi    A    G        0      0        2 
   8  chr8_72273321     AKia    A    G        0      0        2 
   8  chr8_72273321     AOna    A    G        0      0        2 
   8  chr8_72273321     ASom    A    G        0      0        2 
   8  chr8_72273321     HCab    A    G        0      0        2 
   8  chr8_72273321     HPrz    A    G        0      0        2 
   8  chr8_72273321     ZBoe    A    G      0.5      1        2 
   8  chr8_72273321     ZGre    A    G      0.5      1        2 
   8  chr8_72273321     ZHar    A    G        0      0        2 
   8  chr8_72273321   Sample    A    G        0      0        2 
   8  chr8_72287622     AAsi    C    G        0      0        2 
   8  chr8_72287622     AKia    C    G        0      0        2 
   8  chr8_72287622     AOna    C    G        0      0        2 
   8  chr8_72287622     ASom    C    G        1      2        2 
   8  chr8_72287622     HCab    C    G        0      0        2 
   8  chr8_72287622     HPrz    C    G        0      0        2 
   8  chr8_72287622     ZBoe    C    G        0      0        2 
   8  chr8_72287622     ZGre    C    G        0      0        2 
   8  chr8_72287622     ZHar    C    G        0      0        2 
   8  chr8_72287622   Sample    C    G        0      0        2 
   8  chr8_72293927     AAsi    T    C        0      0        2 
   8  chr8_72293927     AKia    T    C        1      2        2 
   8  chr8_72293927     AOna    T    C        0      0        2 
   8  chr8_72293927     ASom    T    C        0      0        2 
   8  chr8_72293927     HCab    T    C        0      0        2 
   8  chr8_72293927     HPrz    T    C        0      0        2 
   8  chr8_72293927     ZBoe    T    C        1      2        2 
   8  chr8_72293927     ZGre    T    C        1      2        2 
   8  chr8_72293927     ZHar    T    C        1      2        2 
   8  chr8_72293927   Sample    T    C        0      0        2 
   8  chr8_72304808     AAsi    G    C        0      0        2 
   8  chr8_72304808     AKia    G    C        0      0        2 
   8  chr8_72304808     AOna    G    C        0      0        2 
   8  chr8_72304808     ASom    G    C        0      0        2 
   8  chr8_72304808     HCab    G    C        1      2        2 
   8  chr8_72304808     HPrz    G    C        1      2        2 
   8  chr8_72304808     ZBoe    G    C        0      0        2 
   8  chr8_72304808     ZGre    G    C        0      0        2 
   8  chr8_72304808     ZHar    G    C        0      0        2 
   8  chr8_72304808   Sample    G    C        0      0        2 
   8  chr8_72311470     AAsi    G    A        0      0        2 
   8  chr8_72311470     AKia    G    A        0      0        2 
   8  chr8_72311470     AOna    G    A        0      0        2 
   8  chr8_72311470     ASom    G    A        0      0        2 
   8  chr8_72311470     HCab    G    A        1      2        2 
   8  chr8_72311470     HPrz    G    A        1      2        2 
   8  chr8_72311470     ZBoe    G    A        0      0        2 
   8  chr8_72311470     ZGre    G    A        0      0        2 
   8  chr8_72311470     ZHar    G    A        0      0        2 
   8  chr8_72311470   Sample    G    A        0      0        2 
   8  chr8_72318572     AAsi    G    C        0      0        2 
   8  chr8_72318572     AKia    G    C        1      2        2 
   8  chr8_72318572     AOna    G    C        1      2        2 
   8  chr8_72318572     ASom    G    C        0      0        2 
   8  chr8_72318572     HCab    G    C        0      0        2 
   8  chr8_72318572     HPrz    G    C        0      0        2 
   8  chr8_72318572     ZBoe    G    C        0      0        2 
   8  chr8_72318572     ZGre    G    C        0      0        2 
   8  chr8_72318572     ZHar    G    C        0      0        2 
   8  chr8_72318572   Sample    G    C        0      0        2 
   8  chr8_72319610     AAsi    C    A        0      0        2 
   8  chr8_72319610     AKia    C    A        0      0        2 
   8  chr8_72319610     AOna    C    A        0      0        2 
   8  chr8_72319610     ASom    C    A        0      0        2 
   8  chr8_72319610     HCab    C    A        0      0        2 
   8  chr8_72319610     HPrz    C    A        0      0        2 
   8  chr8_72319610     ZBoe    C    A      0.5      1        2 
   8  chr8_72319610     ZGre    C    A        0      0        2 
   8  chr8_72319610     ZHar    C    A        0      0        2 
   8  chr8_72319610   Sample    C    A        0      0        2 
   8  chr8_72327168     AAsi    T    C        0      0        2 
   8  chr8_72327168     AKia    T    C        1      2        2 
   8  chr8_72327168     AOna    T    C        0      0        2 
   8  chr8_72327168     ASom    T    C        0      0        2 
   8  chr8_72327168     HCab    T    C        0      0        2 
   8  chr8_72327168     HPrz    T    C        0      0        2 
   8  chr8_72327168     ZBoe    T    C        0      0        2 
   8  chr8_72327168     ZGre    T    C        0      0        2 
   8  chr8_72327168     ZHar    T    C        0      0        2 
   8  chr8_72327168   Sample    T    C        0      0        2 
   8  chr8_72330381     AAsi    T    C        0      0        2 
   8  chr8_72330381     AKia    T    C        0      0        2 
   8  chr8_72330381     AOna    T    C        0      0        2 
   8  chr8_72330381     ASom    T    C        0      0        2 
   8  chr8_72330381     HCab    T    C        0      0        2 
   8  chr8_72330381     HPrz    T    C        0      0        2 
   8  chr8_72330381     ZBoe    T    C        0      0        2 
   8  chr8_72330381     ZGre    T    C      0.5      1        2 
   8  chr8_72330381     ZHar    T    C        0      0        2 
   8  chr8_72330381   Sample    T    C        0      0        2 
   8  chr8_72342184     AAsi    A    G        0      0        2 
   8  chr8_72342184     AKia    A    G        0      0        2 
   8  chr8_72342184     AOna    A    G        1      2        2 
   8  chr8_72342184     ASom    A    G        0      0        2 
   8  chr8_72342184     HCab    A    G        0      0        2 
   8  chr8_72342184     HPrz    A    G        0      0        2 
   8  chr8_72342184     ZBoe    A    G        0      0        2 
   8  chr8_72342184     ZGre    A    G        0      0        2 
   8  chr8_72342184     ZHar    A    G        0      0        2 
   8  chr8_72342184   Sample    A    G        0      0        2 
   8  chr8_72344128     AAsi    T    C        0      0        2 
   8  chr8_72344128     AKia    T    C        0      0        2 
   8  chr8_72344128     AOna    T    C        0      0        2 
   8  chr8_72344128     ASom    T    C        0      0        2 
   8  chr8_72344128     HCab    T    C        1      2        2 
   8  chr8_72344128     HPrz    T    C        1      2        2 
   8  chr8_72344128     ZBoe    T    C        0      0        2 
   8  chr8_72344128     ZGre    T    C        0      0        2 
   8  chr8_72344128     ZHar    T    C        0      0        2 
   8  chr8_72344128   Sample    T    C        0      0        2 
   8  chr8_72350086     AAsi    T    C        0      0        2 
   8  chr8_72350086     AKia    T    C        1      2        2 
   8  chr8_72350086     AOna    T    C        0      0        2 
   8  chr8_72350086     ASom    T    C        0      0        2 
   8  chr8_72350086     HCab    T    C        0      0        2 
   8  chr8_72350086     HPrz    T    C        0      0        2 
   8  chr8_72350086     ZBoe    T    C        0      0        2 
   8  chr8_72350086     ZGre    T    C      0.5      1        2 
   8  chr8_72350086     ZHar    T    C        0      0        2 
   8  chr8_72350086   Sample    T    C        0      0        2 
   8  chr8_72352419     AAsi    A    G        0      0        2 
   8  chr8_72352419     AKia    A    G        0      0        2 
   8  chr8_72352419     AOna    A    G        0      0        2 
   8  chr8_72352419     ASom    A    G        0      0        2 
   8  chr8_72352419     HCab    A    G        1      2        2 
   8  chr8_72352419     HPrz    A    G        1      2        2 
   8  chr8_72352419     ZBoe    A    G        0      0        2 
   8  chr8_72352419     ZGre    A    G        0      0        2 
   8  chr8_72352419     ZHar    A    G        0      0        2 
   8  chr8_72352419   Sample    A    G        0      0        2 
   8  chr8_72352591     AAsi    T    C        0      0        2 
   8  chr8_72352591     AKia    T    C        0      0        2 
   8  chr8_72352591     AOna    T    C        0      0        2 
   8  chr8_72352591     ASom    T    C        0      0        2 
   8  chr8_72352591     HCab    T    C        1      2        2 
   8  chr8_72352591     HPrz    T    C        1      2        2 
   8  chr8_72352591     ZBoe    T    C        0      0        2 
   8  chr8_72352591     ZGre    T    C        0      0        2 
   8  chr8_72352591     ZHar    T    C        0      0        2 
   8  chr8_72352591   Sample    T    C        0      0        2 
   8  chr8_72360467     AAsi    G    A        0      0        2 
   8  chr8_72360467     AKia    G    A        0      0        2 
   8  chr8_72360467     AOna    G    A        0      0        2 
   8  chr8_72360467     ASom    G    A        0      0        2 
   8  chr8_72360467     HCab    G    A        1      2        2 
   8  chr8_72360467     HPrz    G    A        1      2        2 
   8  chr8_72360467     ZBoe    G    A        0      0        2 
   8  chr8_72360467     ZGre    G    A        0      0        2 
   8  chr8_72360467     ZHar    G    A        0      0        2 
   8  chr8_72360467   Sample    G    A        0      0        2 
   8  chr8_72361292     AAsi    C    G        1      2        2 
   8  chr8_72361292     AKia    C    G        0      0        2 
   8  chr8_72361292     AOna    C    G        0      0        2 
   8  chr8_72361292     ASom    C    G        1      2        2 
   8  chr8_72361292     HCab    C    G        0      0        2 
   8  chr8_72361292     HPrz    C    G        0      0        2 
   8  chr8_72361292     ZBoe    C    G        0      0        2 
   8  chr8_72361292     ZGre    C    G        0      0        2 
   8  chr8_72361292     ZHar    C    G        0      0        2 
   8  chr8_72361292   Sample    C    G        1      2        2 
   8  chr8_72366829     AAsi    G    A        1      2        2 
   8  chr8_72366829     AKia    G    A        0      0        2 
   8  chr8_72366829     AOna    G    A        0      0        2 
   8  chr8_72366829     ASom    G    A        1      2        2 
   8  chr8_72366829     HCab    G    A        0      0        2 
   8  chr8_72366829     HPrz    G    A        0      0        2 
   8  chr8_72366829     ZBoe    G    A        0      0        2 
   8  chr8_72366829     ZGre    G    A        0      0        2 
   8  chr8_72366829     ZHar    G    A        0      0        2 
   8  chr8_72366829   Sample    G    A        1      2        2 
   8  chr8_72371525     AAsi    A    G        0      0        2 
   8  chr8_72371525     AKia    A    G      0.5      1        2 
   8  chr8_72371525     AOna    A    G        0      0        2 
   8  chr8_72371525     ASom    A    G        0      0        2 
   8  chr8_72371525     HCab    A    G        0      0        2 
   8  chr8_72371525     HPrz    A    G        0      0        2 
   8  chr8_72371525     ZBoe    A    G        0      0        2 
   8  chr8_72371525     ZGre    A    G        0      0        2 
   8  chr8_72371525     ZHar    A    G        0      0        2 
   8  chr8_72371525   Sample    A    G        0      0        2 
   8  chr8_72382466     AAsi    G    T        0      0        2 
   8  chr8_72382466     AKia    G    T        0      0        2 
   8  chr8_72382466     AOna    G    T        0      0        2 
   8  chr8_72382466     ASom    G    T        0      0        2 
   8  chr8_72382466     HCab    G    T        0      0        2 
   8  chr8_72382466     HPrz    G    T        0      0        2 
   8  chr8_72382466     ZBoe    G    T      0.5      1        2 
   8  chr8_72382466     ZGre    G    T        0      0        2 
   8  chr8_72382466     ZHar    G    T        0      0        2 
   8  chr8_72382466   Sample    G    T        0      0        2 
   8  chr8_72383430     AAsi    C    T      0.5      1        2 
   8  chr8_72383430     AKia    C    T        0      0        2 
   8  chr8_72383430     AOna    C    T        0      0        2 
   8  chr8_72383430     ASom    C    T        0      0        2 
   8  chr8_72383430     HCab    C    T        0      0        2 
   8  chr8_72383430     HPrz    C    T        0      0        2 
   8  chr8_72383430     ZBoe    C    T        0      0        2 
   8  chr8_72383430     ZGre    C    T        0      0        2 
   8  chr8_72383430     ZHar    C    T        0      0        2 
   8  chr8_72383430   Sample    C    T        1      2        2 
   8  chr8_72386616     AAsi    G    T        0      0        2 
   8  chr8_72386616     AKia    G    T        0      0        2 
   8  chr8_72386616     AOna    G    T        0      0        2 
   8  chr8_72386616     ASom    G    T        0      0        2 
   8  chr8_72386616     HCab    G    T        1      2        2 
   8  chr8_72386616     HPrz    G    T        1      2        2 
   8  chr8_72386616     ZBoe    G    T        0      0        2 
   8  chr8_72386616     ZGre    G    T        0      0        2 
   8  chr8_72386616     ZHar    G    T        0      0        2 
   8  chr8_72386616   Sample    G    T        0      0        2 
   8  chr8_72388405     AAsi    A    G        0      0        2 
   8  chr8_72388405     AKia    A    G      0.5      1        2 
   8  chr8_72388405     AOna    A    G        1      2        2 
   8  chr8_72388405     ASom    A    G        0      0        2 
   8  chr8_72388405     HCab    A    G        1      2        2 
   8  chr8_72388405     HPrz    A    G        1      2        2 
   8  chr8_72388405     ZBoe    A    G        0      0        2 
   8  chr8_72388405     ZGre    A    G        1      2        2 
   8  chr8_72388405     ZHar    A    G        0      0        2 
   8  chr8_72388405   Sample    A    G        0      0        2 
   8  chr8_72389460     AAsi    A    G        0      0        2 
   8  chr8_72389460     AKia    A    G        0      0        2 
   8  chr8_72389460     AOna    A    G        0      0        2 
   8  chr8_72389460     ASom    A    G        0      0        2 
   8  chr8_72389460     HCab    A    G        1      2        2 
   8  chr8_72389460     HPrz    A    G        1      2        2 
   8  chr8_72389460     ZBoe    A    G        0      0        2 
   8  chr8_72389460     ZGre    A    G        0      0        2 
   8  chr8_72389460     ZHar    A    G        0      0        2 
   8  chr8_72389460   Sample    A    G        0      0        2 
   8  chr8_72394707     AAsi    A    G        0      0        2 
   8  chr8_72394707     AKia    A    G        0      0        2 
   8  chr8_72394707     AOna    A    G        0      0        2 
   8  chr8_72394707     ASom    A    G        0      0        2 
   8  chr8_72394707     HCab    A    G        0      0        2 
   8  chr8_72394707     HPrz    A    G        0      0        2 
   8  chr8_72394707     ZBoe    A    G        0      0        2 
   8  chr8_72394707     ZGre    A    G        0      0        2 
   8  chr8_72394707     ZHar    A    G      0.5      1        2 
   8  chr8_72394707   Sample    A    G        0      0        2 
   8  chr8_72395744     AAsi    T    C        0      0        2 
   8  chr8_72395744     AKia    T    C        0      0        2 
   8  chr8_72395744     AOna    T    C        0      0        2 
   8  chr8_72395744     ASom    T    C        0      0        2 
   8  chr8_72395744     HCab    T    C        1      2        2 
   8  chr8_72395744     HPrz    T    C        1      2        2 
   8  chr8_72395744     ZBoe    T    C        0      0        2 
   8  chr8_72395744     ZGre    T    C        1      2        2 
   8  chr8_72395744     ZHar    T    C      0.5      1        2 
   8  chr8_72395744   Sample    T    C        0      0        2 
   8  chr8_72404651     AAsi    T    C        0      0        2 
   8  chr8_72404651     AKia    T    C        0      0        2 
   8  chr8_72404651     AOna    T    C        0      0        2 
   8  chr8_72404651     ASom    T    C        0      0        2 
   8  chr8_72404651     HCab    T    C        1      2        2 
   8  chr8_72404651     HPrz    T    C        1      2        2 
   8  chr8_72404651     ZBoe    T    C        0      0        2 
   8  chr8_72404651     ZGre    T    C        0      0        2 
   8  chr8_72404651     ZHar    T    C        0      0        2 
   8  chr8_72404651   Sample    T    C        0      0        2 
   8  chr8_72407399     AAsi    A    G        0      0        2 
   8  chr8_72407399     AKia    A    G        0      0        2 
   8  chr8_72407399     AOna    A    G        0      0        2 
   8  chr8_72407399     ASom    A    G        0      0        2 
   8  chr8_72407399     HCab    A    G        1      2        2 
   8  chr8_72407399     HPrz    A    G        0      0        2 
   8  chr8_72407399     ZBoe    A    G        0      0        2 
   8  chr8_72407399     ZGre    A    G        0      0        2 
   8  chr8_72407399     ZHar    A    G        0      0        2 
   8  chr8_72407399   Sample    A    G        0      0        2 
   8  chr8_72409977     AAsi    T    G        0      0        2 
   8  chr8_72409977     AKia    T    G        0      0        2 
   8  chr8_72409977     AOna    T    G        0      0        2 
   8  chr8_72409977     ASom    T    G        0      0        2 
   8  chr8_72409977     HCab    T    G        1      2        2 
   8  chr8_72409977     HPrz    T    G        1      2        2 
   8  chr8_72409977     ZBoe    T    G        0      0        2 
   8  chr8_72409977     ZGre    T    G        0      0        2 
   8  chr8_72409977     ZHar    T    G        0      0        2 
   8  chr8_72409977   Sample    T    G        0      0        2 
   8  chr8_72413669     AAsi    T    C        0      0        2 
   8  chr8_72413669     AKia    T    C        0      0        2 
   8  chr8_72413669     AOna    T    C        0      0        2 
   8  chr8_72413669     ASom    T    C        0      0        2 
   8  chr8_72413669     HCab    T    C        0      0        2 
   8  chr8_72413669     HPrz    T    C        0      0        2 
   8  chr8_72413669     ZBoe    T    C        1      2        2 
   8  chr8_72413669     ZGre    T    C        0      0        2 
   8  chr8_72413669     ZHar    T    C        1      2        2 
   8  chr8_72413669   Sample    T    C        0      0        2 
   8  chr8_72418482     AAsi    T    C        0      0        2 
   8  chr8_72418482     AKia    T    C        0      0        2 
   8  chr8_72418482     AOna    T    C        0      0        2 
   8  chr8_72418482     ASom    T    C        0      0        2 
   8  chr8_72418482     HCab    T    C        0      0        2 
   8  chr8_72418482     HPrz    T    C        0      0        2 
   8  chr8_72418482     ZBoe    T    C      0.5      1        2 
   8  chr8_72418482     ZGre    T    C        0      0        2 
   8  chr8_72418482     ZHar    T    C        0      0        2 
   8  chr8_72418482   Sample    T    C        0      0        2 
   8  chr8_72419142     AAsi    G    T        0      0        2 
   8  chr8_72419142     AKia    G    T        0      0        2 
   8  chr8_72419142     AOna    G    T        1      2        2 
   8  chr8_72419142     ASom    G    T        0      0        2 
   8  chr8_72419142     HCab    G    T        0      0        2 
   8  chr8_72419142     HPrz    G    T        0      0        2 
   8  chr8_72419142     ZBoe    G    T        0      0        2 
   8  chr8_72419142     ZGre    G    T        0      0        2 
   8  chr8_72419142     ZHar    G    T        0      0        2 
   8  chr8_72419142   Sample    G    T        0      0        2 
   8  chr8_72425444     AAsi    G    T        0      0        2 
   8  chr8_72425444     AKia    G    T        0      0        2 
   8  chr8_72425444     AOna    G    T        0      0        2 
   8  chr8_72425444     ASom    G    T        0      0        2 
   8  chr8_72425444     HCab    G    T        0      0        2 
   8  chr8_72425444     HPrz    G    T        0      0        2 
   8  chr8_72425444     ZBoe    G    T        0      0        2 
   8  chr8_72425444     ZGre    G    T        0      0        2 
   8  chr8_72425444     ZHar    G    T        1      2        2 
   8  chr8_72425444   Sample    G    T        0      0        2 
   8  chr8_72462485     AAsi    G    A        0      0        2 
   8  chr8_72462485     AKia    G    A        0      0        2 
   8  chr8_72462485     AOna    G    A        0      0        2 
   8  chr8_72462485     ASom    G    A        0      0        2 
   8  chr8_72462485     HCab    G    A        1      2        2 
   8  chr8_72462485     HPrz    G    A        1      2        2 
   8  chr8_72462485     ZBoe    G    A        0      0        2 
   8  chr8_72462485     ZGre    G    A        0      0        2 
   8  chr8_72462485     ZHar    G    A        0      0        2 
   8  chr8_72462485   Sample    G    A        0      0        2 
   8  chr8_72470216     AAsi    T    A        0      0        2 
   8  chr8_72470216     AKia    T    A        0      0        2 
   8  chr8_72470216     AOna    T    A        0      0        2 
   8  chr8_72470216     ASom    T    A        0      0        2 
   8  chr8_72470216     HCab    T    A        0      0        2 
   8  chr8_72470216     HPrz    T    A        1      2        2 
   8  chr8_72470216     ZBoe    T    A        0      0        2 
   8  chr8_72470216     ZGre    T    A        0      0        2 
   8  chr8_72470216     ZHar    T    A        0      0        2 
   8  chr8_72470216   Sample    T    A        0      0        2 
   8  chr8_72471428     AAsi    A    G        0      0        2 
   8  chr8_72471428     AKia    A    G        0      0        2 
   8  chr8_72471428     AOna    A    G        0      0        2 
   8  chr8_72471428     ASom    A    G        0      0        2 
   8  chr8_72471428     HCab    A    G        0      0        2 
   8  chr8_72471428     HPrz    A    G        0      0        2 
   8  chr8_72471428     ZBoe    A    G        1      2        2 
   8  chr8_72471428     ZGre    A    G        1      2        2 
   8  chr8_72471428     ZHar    A    G        1      2        2 
   8  chr8_72471428   Sample    A    G        0      0        2 
   8  chr8_72471896     AAsi    T    C        0      0        2 
   8  chr8_72471896     AKia    T    C        0      0        2 
   8  chr8_72471896     AOna    T    C        0      0        2 
   8  chr8_72471896     ASom    T    C        0      0        2 
   8  chr8_72471896     HCab    T    C        1      2        2 
   8  chr8_72471896     HPrz    T    C        1      2        2 
   8  chr8_72471896     ZBoe    T    C        0      0        2 
   8  chr8_72471896     ZGre    T    C        0      0        2 
   8  chr8_72471896     ZHar    T    C        0      0        2 
   8  chr8_72471896   Sample    T    C        0      0        2 
   8  chr8_72474212     AAsi    C    A        0      0        2 
   8  chr8_72474212     AKia    C    A        0      0        2 
   8  chr8_72474212     AOna    C    A        0      0        2 
   8  chr8_72474212     ASom    C    A        0      0        2 
   8  chr8_72474212     HCab    C    A        0      0        2 
   8  chr8_72474212     HPrz    C    A        0      0        2 
   8  chr8_72474212     ZBoe    C    A        0      0        2 
   8  chr8_72474212     ZGre    C    A      0.5      1        2 
   8  chr8_72474212     ZHar    C    A        0      0        2 
   8  chr8_72474212   Sample    C    A        0      0        2 
   8  chr8_72475348     AAsi    T    C        0      0        2 
   8  chr8_72475348     AKia    T    C        1      2        2 
   8  chr8_72475348     AOna    T    C        0      0        2 
   8  chr8_72475348     ASom    T    C        0      0        2 
   8  chr8_72475348     HCab    T    C        0      0        2 
   8  chr8_72475348     HPrz    T    C        0      0        2 
   8  chr8_72475348     ZBoe    T    C        0      0        2 
   8  chr8_72475348     ZGre    T    C        0      0        2 
   8  chr8_72475348     ZHar    T    C        0      0        2 
   8  chr8_72475348   Sample    T    C        0      0        2 
   8  chr8_72479652     AAsi    A    T        0      0        2 
   8  chr8_72479652     AKia    A    T        0      0        2 
   8  chr8_72479652     AOna    A    T        0      0        2 
   8  chr8_72479652     ASom    A    T        0      0        2 
   8  chr8_72479652     HCab    A    T        1      2        2 
   8  chr8_72479652     HPrz    A    T        0      0        2 
   8  chr8_72479652     ZBoe    A    T        0      0        2 
   8  chr8_72479652     ZGre    A    T        0      0        2 
   8  chr8_72479652     ZHar    A    T        0      0        2 
   8  chr8_72479652   Sample    A    T        0      0        2 
   8  chr8_72482432     AAsi    T    C        0      0        2 
   8  chr8_72482432     AKia    T    C        0      0        2 
   8  chr8_72482432     AOna    T    C        0      0        2 
   8  chr8_72482432     ASom    T    C        0      0        2 
   8  chr8_72482432     HCab    T    C        0      0        2 
   8  chr8_72482432     HPrz    T    C        1      2        2 
   8  chr8_72482432     ZBoe    T    C        0      0        2 
   8  chr8_72482432     ZGre    T    C        0      0        2 
   8  chr8_72482432     ZHar    T    C        0      0        2 
   8  chr8_72482432   Sample    T    C        0      0        2 
   8  chr8_72485711     AAsi    C    G        0      0        2 
   8  chr8_72485711     AKia    C    G        0      0        2 
   8  chr8_72485711     AOna    C    G        0      0        2 
   8  chr8_72485711     ASom    C    G        0      0        2 
   8  chr8_72485711     HCab    C    G        0      0        2 
   8  chr8_72485711     HPrz    C    G        0      0        2 
   8  chr8_72485711     ZBoe    C    G      0.5      1        2 
   8  chr8_72485711     ZGre    C    G        0      0        2 
   8  chr8_72485711     ZHar    C    G        0      0        2 
   8  chr8_72485711   Sample    C    G        0      0        2 
   8  chr8_72489431     AAsi    A    G        0      0        2 
   8  chr8_72489431     AKia    A    G        0      0        2 
   8  chr8_72489431     AOna    A    G        0      0        2 
   8  chr8_72489431     ASom    A    G        0      0        2 
   8  chr8_72489431     HCab    A    G        0      0        2 
   8  chr8_72489431     HPrz    A    G        0      0        2 
   8  chr8_72489431     ZBoe    A    G        0      0        2 
   8  chr8_72489431     ZGre    A    G      0.5      1        2 
   8  chr8_72489431     ZHar    A    G        0      0        2 
   8  chr8_72489431   Sample    A    G        0      0        2 
   8  chr8_72497947     AAsi    G    T        0      0        2 
   8  chr8_72497947     AKia    G    T        0      0        2 
   8  chr8_72497947     AOna    G    T        0      0        2 
   8  chr8_72497947     ASom    G    T        0      0        2 
   8  chr8_72497947     HCab    G    T        0      0        2 
   8  chr8_72497947     HPrz    G    T        0      0        2 
   8  chr8_72497947     ZBoe    G    T      0.5      1        2 
   8  chr8_72497947     ZGre    G    T        0      0        2 
   8  chr8_72497947     ZHar    G    T        0      0        2 
   8  chr8_72497947   Sample    G    T        0      0        2 
   8  chr8_72499779     AAsi    G    A        1      2        2 
   8  chr8_72499779     AKia    G    A        1      2        2 
   8  chr8_72499779     AOna    G    A        1      2        2 
   8  chr8_72499779     ASom    G    A        1      2        2 
   8  chr8_72499779     HCab    G    A        0      0        2 
   8  chr8_72499779     HPrz    G    A        0      0        2 
   8  chr8_72499779     ZBoe    G    A        0      0        2 
   8  chr8_72499779     ZGre    G    A        0      0        2 
   8  chr8_72499779     ZHar    G    A        0      0        2 
   8  chr8_72499779   Sample    G    A        1      2        2 
   8  chr8_72500257     AAsi    A    G        0      0        2 
   8  chr8_72500257     AKia    A    G        0      0        2 
   8  chr8_72500257     AOna    A    G        0      0        2 
   8  chr8_72500257     ASom    A    G        0      0        2 
   8  chr8_72500257     HCab    A    G        0      0        2 
   8  chr8_72500257     HPrz    A    G        0      0        2 
   8  chr8_72500257     ZBoe    A    G      0.5      1        2 
   8  chr8_72500257     ZGre    A    G        0      0        2 
   8  chr8_72500257     ZHar    A    G        0      0        2 
   8  chr8_72500257   Sample    A    G        0      0        2 
   8  chr8_72500909     AAsi    A    G        0      0        2 
   8  chr8_72500909     AKia    A    G        0      0        2 
   8  chr8_72500909     AOna    A    G        0      0        2 
   8  chr8_72500909     ASom    A    G        0      0        2 
   8  chr8_72500909     HCab    A    G        0      0        2 
   8  chr8_72500909     HPrz    A    G        0      0        2 
   8  chr8_72500909     ZBoe    A    G        0      0        2 
   8  chr8_72500909     ZGre    A    G        1      2        2 
   8  chr8_72500909     ZHar    A    G        0      0        2 
   8  chr8_72500909   Sample    A    G        0      0        2 
   8  chr8_72502018     AAsi    T    G        0      0        2 
   8  chr8_72502018     AKia    T    G        0      0        2 
   8  chr8_72502018     AOna    T    G        0      0        2 
   8  chr8_72502018     ASom    T    G        0      0        2 
   8  chr8_72502018     HCab    T    G        0      0        2 
   8  chr8_72502018     HPrz    T    G        0      0        2 
   8  chr8_72502018     ZBoe    T    G        0      0        2 
   8  chr8_72502018     ZGre    T    G        0      0        2 
   8  chr8_72502018     ZHar    T    G      0.5      1        2 
   8  chr8_72502018   Sample    T    G        0      0        2 
   8  chr8_72508753     AAsi    A    G        0      0        2 
   8  chr8_72508753     AKia    A    G        0      0        2 
   8  chr8_72508753     AOna    A    G        0      0        2 
   8  chr8_72508753     ASom    A    G        0      0        2 
   8  chr8_72508753     HCab    A    G        0      0        2 
   8  chr8_72508753     HPrz    A    G        0      0        2 
   8  chr8_72508753     ZBoe    A    G        0      0        2 
   8  chr8_72508753     ZGre    A    G        1      2        2 
   8  chr8_72508753     ZHar    A    G        0      0        2 
   8  chr8_72508753   Sample    A    G        0      0        2 
   8  chr8_72509208     AAsi    A    G        0      0        2 
   8  chr8_72509208     AKia    A    G        0      0        2 
   8  chr8_72509208     AOna    A    G        0      0        2 
   8  chr8_72509208     ASom    A    G        0      0        2 
   8  chr8_72509208     HCab    A    G        0      0        2 
   8  chr8_72509208     HPrz    A    G        0      0        2 
   8  chr8_72509208     ZBoe    A    G        0      0        2 
   8  chr8_72509208     ZGre    A    G        1      2        2 
   8  chr8_72509208     ZHar    A    G        0      0        2 
   8  chr8_72509208   Sample    A    G        0      0        2 
   8  chr8_72509300     AAsi    T    A        0      0        2 
   8  chr8_72509300     AKia    T    A        0      0        2 
   8  chr8_72509300     AOna    T    A        1      2        2 
   8  chr8_72509300     ASom    T    A        0      0        2 
   8  chr8_72509300     HCab    T    A        0      0        2 
   8  chr8_72509300     HPrz    T    A        0      0        2 
   8  chr8_72509300     ZBoe    T    A        0      0        2 
   8  chr8_72509300     ZGre    T    A        0      0        2 
   8  chr8_72509300     ZHar    T    A        0      0        2 
   8  chr8_72509300   Sample    T    A        0      0        2 
   8  chr8_72514787     AAsi    A    C        0      0        2 
   8  chr8_72514787     AKia    A    C        0      0        2 
   8  chr8_72514787     AOna    A    C        0      0        2 
   8  chr8_72514787     ASom    A    C        0      0        2 
   8  chr8_72514787     HCab    A    C        1      2        2 
   8  chr8_72514787     HPrz    A    C        0      0        2 
   8  chr8_72514787     ZBoe    A    C        0      0        2 
   8  chr8_72514787     ZGre    A    C        0      0        2 
   8  chr8_72514787     ZHar    A    C        0      0        2 
   8  chr8_72514787   Sample    A    C        0      0        2 
   8  chr8_72514814     AAsi    C    T        0      0        2 
   8  chr8_72514814     AKia    C    T        0      0        2 
   8  chr8_72514814     AOna    C    T        0      0        2 
   8  chr8_72514814     ASom    C    T        0      0        2 
   8  chr8_72514814     HCab    C    T        1      2        2 
   8  chr8_72514814     HPrz    C    T        1      2        2 
   8  chr8_72514814     ZBoe    C    T        0      0        2 
   8  chr8_72514814     ZGre    C    T        0      0        2 
   8  chr8_72514814     ZHar    C    T        0      0        2 
   8  chr8_72514814   Sample    C    T        0      0        2 
   8  chr8_72519536     AAsi    C    T        0      0        2 
   8  chr8_72519536     AKia    C    T        0      0        2 
   8  chr8_72519536     AOna    C    T        0      0        2 
   8  chr8_72519536     ASom    C    T        0      0        2 
   8  chr8_72519536     HCab    C    T        1      2        2 
   8  chr8_72519536     HPrz    C    T        1      2        2 
   8  chr8_72519536     ZBoe    C    T        0      0        2 
   8  chr8_72519536     ZGre    C    T        0      0        2 
   8  chr8_72519536     ZHar    C    T        0      0        2 
   8  chr8_72519536   Sample    C    T        0      0        2 
   8  chr8_72526638     AAsi    C    T        0      0        2 
   8  chr8_72526638     AKia    C    T        0      0        2 
   8  chr8_72526638     AOna    C    T        0      0        2 
   8  chr8_72526638     ASom    C    T        0      0        2 
   8  chr8_72526638     HCab    C    T        1      2        2 
   8  chr8_72526638     HPrz    C    T        1      2        2 
   8  chr8_72526638     ZBoe    C    T        0      0        2 
   8  chr8_72526638     ZGre    C    T        0      0        2 
   8  chr8_72526638     ZHar    C    T        0      0        2 
   8  chr8_72526638   Sample    C    T        0      0        2 
   8  chr8_72527182     AAsi    A    C        0      0        2 
   8  chr8_72527182     AKia    A    C        0      0        2 
   8  chr8_72527182     AOna    A    C        0      0        2 
   8  chr8_72527182     ASom    A    C        0      0        2 
   8  chr8_72527182     HCab    A    C        0      0        2 
   8  chr8_72527182     HPrz    A    C        0      0        2 
   8  chr8_72527182     ZBoe    A    C      0.5      1        2 
   8  chr8_72527182     ZGre    A    C        0      0        2 
   8  chr8_72527182     ZHar    A    C        0      0        2 
   8  chr8_72527182   Sample    A    C        0      0        2 
   8  chr8_72527374     AAsi    G    A        0      0        2 
   8  chr8_72527374     AKia    G    A        0      0        2 
   8  chr8_72527374     AOna    G    A        1      2        2 
   8  chr8_72527374     ASom    G    A        0      0        2 
   8  chr8_72527374     HCab    G    A        0      0        2 
   8  chr8_72527374     HPrz    G    A        0      0        2 
   8  chr8_72527374     ZBoe    G    A        0      0        2 
   8  chr8_72527374     ZGre    G    A        0      0        2 
   8  chr8_72527374     ZHar    G    A        0      0        2 
   8  chr8_72527374   Sample    G    A        0      0        2 
   8  chr8_72533888     AAsi    C    G      0.5      1        2 
   8  chr8_72533888     AKia    C    G        0      0        2 
   8  chr8_72533888     AOna    C    G        0      0        2 
   8  chr8_72533888     ASom    C    G        0      0        2 
   8  chr8_72533888     HCab    C    G        0      0        2 
   8  chr8_72533888     HPrz    C    G        0      0        2 
   8  chr8_72533888     ZBoe    C    G        0      0        2 
   8  chr8_72533888     ZGre    C    G        0      0        2 
   8  chr8_72533888     ZHar    C    G        0      0        2 
   8  chr8_72533888   Sample    C    G        1      2        2 
   8  chr8_72535405     AAsi    T    C        0      0        2 
   8  chr8_72535405     AKia    T    C        0      0        2 
   8  chr8_72535405     AOna    T    C        0      0        2 
   8  chr8_72535405     ASom    T    C        0      0        2 
   8  chr8_72535405     HCab    T    C        1      2        2 
   8  chr8_72535405     HPrz    T    C        1      2        2 
   8  chr8_72535405     ZBoe    T    C        0      0        2 
   8  chr8_72535405     ZGre    T    C        0      0        2 
   8  chr8_72535405     ZHar    T    C        0      0        2 
   8  chr8_72535405   Sample    T    C        0      0        2 
   8  chr8_72536052     AAsi    T    G        0      0        2 
   8  chr8_72536052     AKia    T    G      0.5      1        2 
   8  chr8_72536052     AOna    T    G        1      2        2 
   8  chr8_72536052     ASom    T    G        0      0        2 
   8  chr8_72536052     HCab    T    G        0      0        2 
   8  chr8_72536052     HPrz    T    G        0      0        2 
   8  chr8_72536052     ZBoe    T    G        0      0        2 
   8  chr8_72536052     ZGre    T    G        0      0        2 
   8  chr8_72536052     ZHar    T    G        0      0        2 
   8  chr8_72536052   Sample    T    G        0      0        2 
   8  chr8_72544933     AAsi    T    C        0      0        2 
   8  chr8_72544933     AKia    T    C        0      0        2 
   8  chr8_72544933     AOna    T    C        0      0        2 
   8  chr8_72544933     ASom    T    C        0      0        2 
   8  chr8_72544933     HCab    T    C        0      0        2 
   8  chr8_72544933     HPrz    T    C        0      0        2 
   8  chr8_72544933     ZBoe    T    C        0      0        2 
   8  chr8_72544933     ZGre    T    C        1      2        2 
   8  chr8_72544933     ZHar    T    C        0      0        2 
   8  chr8_72544933   Sample    T    C        0      0        2 
   8  chr8_72554327     AAsi    T    C        0      0        2 
   8  chr8_72554327     AKia    T    C      0.5      1        2 
   8  chr8_72554327     AOna    T    C        0      0        2 
   8  chr8_72554327     ASom    T    C        0      0        2 
   8  chr8_72554327     HCab    T    C        0      0        2 
   8  chr8_72554327     HPrz    T    C        0      0        2 
   8  chr8_72554327     ZBoe    T    C        0      0        2 
   8  chr8_72554327     ZGre    T    C        0      0        2 
   8  chr8_72554327     ZHar    T    C        0      0        2 
   8  chr8_72554327   Sample    T    C        0      0        2 
   8  chr8_72568566     AAsi    A    G        0      0        2 
   8  chr8_72568566     AKia    A    G        0      0        2 
   8  chr8_72568566     AOna    A    G        0      0        2 
   8  chr8_72568566     ASom    A    G        0      0        2 
   8  chr8_72568566     HCab    A    G        0      0        2 
   8  chr8_72568566     HPrz    A    G        0      0        2 
   8  chr8_72568566     ZBoe    A    G      0.5      1        2 
   8  chr8_72568566     ZGre    A    G        0      0        2 
   8  chr8_72568566     ZHar    A    G        0      0        2 
   8  chr8_72568566   Sample    A    G        0      0        2 
   8  chr8_72587235     AAsi    C    T      0.5      1        2 
   8  chr8_72587235     AKia    C    T        0      0        2 
   8  chr8_72587235     AOna    C    T        0      0        2 
   8  chr8_72587235     ASom    C    T        0      0        2 
   8  chr8_72587235     HCab    C    T        0      0        2 
   8  chr8_72587235     HPrz    C    T        0      0        2 
   8  chr8_72587235     ZBoe    C    T        0      0        2 
   8  chr8_72587235     ZGre    C    T        0      0        2 
   8  chr8_72587235     ZHar    C    T        0      0        2 
   8  chr8_72587235   Sample    C    T        1      2        2 
   8  chr8_72593784     AAsi    G    T        0      0        2 
   8  chr8_72593784     AKia    G    T        0      0        2 
   8  chr8_72593784     AOna    G    T        0      0        2 
   8  chr8_72593784     ASom    G    T        0      0        2 
   8  chr8_72593784     HCab    G    T        0      0        2 
   8  chr8_72593784     HPrz    G    T        0      0        2 
   8  chr8_72593784     ZBoe    G    T        0      0        2 
   8  chr8_72593784     ZGre    G    T        1      2        2 
   8  chr8_72593784     ZHar    G    T        0      0        2 
   8  chr8_72593784   Sample    G    T        0      0        2 
   8  chr8_72601623     AAsi    A    G      0.5      1        2 
   8  chr8_72601623     AKia    A    G        0      0        2 
   8  chr8_72601623     AOna    A    G        0      0        2 
   8  chr8_72601623     ASom    A    G        0      0        2 
   8  chr8_72601623     HCab    A    G        0      0        2 
   8  chr8_72601623     HPrz    A    G        0      0        2 
   8  chr8_72601623     ZBoe    A    G        0      0        2 
   8  chr8_72601623     ZGre    A    G        0      0        2 
   8  chr8_72601623     ZHar    A    G        0      0        2 
   8  chr8_72601623   Sample    A    G        0      0        2 
   8  chr8_72606823     AAsi    A    C        0      0        2 
   8  chr8_72606823     AKia    A    C        0      0        2 
   8  chr8_72606823     AOna    A    C        0      0        2 
   8  chr8_72606823     ASom    A    C        0      0        2 
   8  chr8_72606823     HCab    A    C        0      0        2 
   8  chr8_72606823     HPrz    A    C        0      0        2 
   8  chr8_72606823     ZBoe    A    C        0      0        2 
   8  chr8_72606823     ZGre    A    C      0.5      1        2 
   8  chr8_72606823     ZHar    A    C        0      0        2 
   8  chr8_72606823   Sample    A    C        0      0        2 
   8  chr8_72614628     AAsi    A    G        0      0        2 
   8  chr8_72614628     AKia    A    G        0      0        2 
   8  chr8_72614628     AOna    A    G        0      0        2 
   8  chr8_72614628     ASom    A    G        0      0        2 
   8  chr8_72614628     HCab    A    G        0      0        2 
   8  chr8_72614628     HPrz    A    G        0      0        2 
   8  chr8_72614628     ZBoe    A    G        0      0        2 
   8  chr8_72614628     ZGre    A    G      0.5      1        2 
   8  chr8_72614628     ZHar    A    G        0      0        2 
   8  chr8_72614628   Sample    A    G        0      0        2 
   8  chr8_72616673     AAsi    G    T        0      0        2 
   8  chr8_72616673     AKia    G    T      0.5      1        2 
   8  chr8_72616673     AOna    G    T        1      2        2 
   8  chr8_72616673     ASom    G    T        0      0        2 
   8  chr8_72616673     HCab    G    T        0      0        2 
   8  chr8_72616673     HPrz    G    T        0      0        2 
   8  chr8_72616673     ZBoe    G    T        0      0        2 
   8  chr8_72616673     ZGre    G    T        0      0        2 
   8  chr8_72616673     ZHar    G    T        0      0        2 
   8  chr8_72616673   Sample    G    T        0      0        2 
   8  chr8_72617449     AAsi    T    C        0      0        2 
   8  chr8_72617449     AKia    T    C        0      0        2 
   8  chr8_72617449     AOna    T    C        0      0        2 
   8  chr8_72617449     ASom    T    C        0      0        2 
   8  chr8_72617449     HCab    T    C        0      0        2 
   8  chr8_72617449     HPrz    T    C        0      0        2 
   8  chr8_72617449     ZBoe    T    C        0      0        2 
   8  chr8_72617449     ZGre    T    C      0.5      1        2 
   8  chr8_72617449     ZHar    T    C        0      0        2 
   8  chr8_72617449   Sample    T    C        0      0        2 
   8  chr8_72621090     AAsi    T    C        0      0        2 
   8  chr8_72621090     AKia    T    C        0      0        2 
   8  chr8_72621090     AOna    T    C        0      0        2 
   8  chr8_72621090     ASom    T    C        0      0        2 
   8  chr8_72621090     HCab    T    C      0.5      1        2 
   8  chr8_72621090     HPrz    T    C      0.5      1        2 
   8  chr8_72621090     ZBoe    T    C        0      0        2 
   8  chr8_72621090     ZGre    T    C        0      0        2 
   8  chr8_72621090     ZHar    T    C        0      0        2 
   8  chr8_72621090   Sample    T    C        0      0        2 
   8  chr8_72626118     AAsi    C    A        0      0        2 
   8  chr8_72626118     AKia    C    A        0      0        2 
   8  chr8_72626118     AOna    C    A        0      0        2 
   8  chr8_72626118     ASom    C    A        0      0        2 
   8  chr8_72626118     HCab    C    A        0      0        2 
   8  chr8_72626118     HPrz    C    A        0      0        2 
   8  chr8_72626118     ZBoe    C    A        0      0        2 
   8  chr8_72626118     ZGre    C    A        0      0        2 
   8  chr8_72626118     ZHar    C    A        1      2        2 
   8  chr8_72626118   Sample    C    A        0      0        2 
   8  chr8_72628360     AAsi    A    T        0      0        2 
   8  chr8_72628360     AKia    A    T        0      0        2 
   8  chr8_72628360     AOna    A    T        0      0        2 
   8  chr8_72628360     ASom    A    T        0      0        2 
   8  chr8_72628360     HCab    A    T        1      2        2 
   8  chr8_72628360     HPrz    A    T        1      2        2 
   8  chr8_72628360     ZBoe    A    T        0      0        2 
   8  chr8_72628360     ZGre    A    T        0      0        2 
   8  chr8_72628360     ZHar    A    T        0      0        2 
   8  chr8_72628360   Sample    A    T        0      0        2 
   8  chr8_72628504     AAsi    G    A        0      0        2 
   8  chr8_72628504     AKia    G    A        0      0        2 
   8  chr8_72628504     AOna    G    A        0      0        2 
   8  chr8_72628504     ASom    G    A        0      0        2 
   8  chr8_72628504     HCab    G    A        0      0        2 
   8  chr8_72628504     HPrz    G    A        0      0        2 
   8  chr8_72628504     ZBoe    G    A        0      0        2 
   8  chr8_72628504     ZGre    G    A        1      2        2 
   8  chr8_72628504     ZHar    G    A        0      0        2 
   8  chr8_72628504   Sample    G    A        0      0        2 
   8  chr8_72632967     AAsi    T    C        0      0        2 
   8  chr8_72632967     AKia    T    C        0      0        2 
   8  chr8_72632967     AOna    T    C        1      2        2 
   8  chr8_72632967     ASom    T    C        0      0        2 
   8  chr8_72632967     HCab    T    C        0      0        2 
   8  chr8_72632967     HPrz    T    C        0      0        2 
   8  chr8_72632967     ZBoe    T    C        0      0        2 
   8  chr8_72632967     ZGre    T    C      0.5      1        2 
   8  chr8_72632967     ZHar    T    C        0      0        2 
   8  chr8_72632967   Sample    T    C        0      0        2 
   8  chr8_72633682     AAsi    G    C        0      0        2 
   8  chr8_72633682     AKia    G    C        0      0        2 
   8  chr8_72633682     AOna    G    C        0      0        2 
   8  chr8_72633682     ASom    G    C        0      0        2 
   8  chr8_72633682     HCab    G    C        1      2        2 
   8  chr8_72633682     HPrz    G    C        1      2        2 
   8  chr8_72633682     ZBoe    G    C        0      0        2 
   8  chr8_72633682     ZGre    G    C        0      0        2 
   8  chr8_72633682     ZHar    G    C        0      0        2 
   8  chr8_72633682   Sample    G    C        0      0        2 
   8  chr8_72634624     AAsi    C    T        0      0        2 
   8  chr8_72634624     AKia    C    T        0      0        2 
   8  chr8_72634624     AOna    C    T        0      0        2 
   8  chr8_72634624     ASom    C    T        0      0        2 
   8  chr8_72634624     HCab    C    T        0      0        2 
   8  chr8_72634624     HPrz    C    T        0      0        2 
   8  chr8_72634624     ZBoe    C    T      0.5      1        2 
   8  chr8_72634624     ZGre    C    T        0      0        2 
   8  chr8_72634624     ZHar    C    T        0      0        2 
   8  chr8_72634624   Sample    C    T        0      0        2 
   8  chr8_72637043     AAsi    A    G        0      0        2 
   8  chr8_72637043     AKia    A    G        0      0        2 
   8  chr8_72637043     AOna    A    G        0      0        2 
   8  chr8_72637043     ASom    A    G      0.5      1        2 
   8  chr8_72637043     HCab    A    G        0      0        2 
   8  chr8_72637043     HPrz    A    G        0      0        2 
   8  chr8_72637043     ZBoe    A    G        0      0        2 
   8  chr8_72637043     ZGre    A    G        0      0        2 
   8  chr8_72637043     ZHar    A    G        0      0        2 
   8  chr8_72637043   Sample    A    G        0      0        2 
   8  chr8_72639526     AAsi    C    A        0      0        2 
   8  chr8_72639526     AKia    C    A        0      0        2 
   8  chr8_72639526     AOna    C    A        0      0        2 
   8  chr8_72639526     ASom    C    A        0      0        2 
   8  chr8_72639526     HCab    C    A        0      0        2 
   8  chr8_72639526     HPrz    C    A        0      0        2 
   8  chr8_72639526     ZBoe    C    A        0      0        2 
   8  chr8_72639526     ZGre    C    A        0      0        2 
   8  chr8_72639526     ZHar    C    A        1      2        2 
   8  chr8_72639526   Sample    C    A        0      0        2 
   8  chr8_72645148     AAsi    A    G        0      0        2 
   8  chr8_72645148     AKia    A    G        0      0        2 
   8  chr8_72645148     AOna    A    G        0      0        2 
   8  chr8_72645148     ASom    A    G        0      0        2 
   8  chr8_72645148     HCab    A    G        1      2        2 
   8  chr8_72645148     HPrz    A    G        1      2        2 
   8  chr8_72645148     ZBoe    A    G        0      0        2 
   8  chr8_72645148     ZGre    A    G        0      0        2 
   8  chr8_72645148     ZHar    A    G        0      0        2 
   8  chr8_72645148   Sample    A    G        0      0        2 
   8  chr8_72654229     AAsi    T    C        0      0        2 
   8  chr8_72654229     AKia    T    C        0      0        2 
   8  chr8_72654229     AOna    T    C        0      0        2 
   8  chr8_72654229     ASom    T    C        0      0        2 
   8  chr8_72654229     HCab    T    C        0      0        2 
   8  chr8_72654229     HPrz    T    C        0      0        2 
   8  chr8_72654229     ZBoe    T    C        0      0        2 
   8  chr8_72654229     ZGre    T    C      0.5      1        2 
   8  chr8_72654229     ZHar    T    C        0      0        2 
   8  chr8_72654229   Sample    T    C        0      0        2 
   8  chr8_72659547     AAsi    C    T        0      0        2 
   8  chr8_72659547     AKia    C    T      0.5      1        2 
   8  chr8_72659547     AOna    C    T        0      0        2 
   8  chr8_72659547     ASom    C    T        0      0        2 
   8  chr8_72659547     HCab    C    T        0      0        2 
   8  chr8_72659547     HPrz    C    T        0      0        2 
   8  chr8_72659547     ZBoe    C    T        0      0        2 
   8  chr8_72659547     ZGre    C    T        0      0        2 
   8  chr8_72659547     ZHar    C    T        0      0        2 
   8  chr8_72659547   Sample    C    T        0      0        2 
   8  chr8_72665370     AAsi    A    T        0      0        2 
   8  chr8_72665370     AKia    A    T        0      0        2 
   8  chr8_72665370     AOna    A    T        0      0        2 
   8  chr8_72665370     ASom    A    T        0      0        2 
   8  chr8_72665370     HCab    A    T        0      0        2 
   8  chr8_72665370     HPrz    A    T        0      0        2 
   8  chr8_72665370     ZBoe    A    T        0      0        2 
   8  chr8_72665370     ZGre    A    T        0      0        2 
   8  chr8_72665370     ZHar    A    T        1      2        2 
   8  chr8_72665370   Sample    A    T        0      0        2 
   8  chr8_72679483     AAsi    G    A        0      0        2 
   8  chr8_72679483     AKia    G    A        0      0        2 
   8  chr8_72679483     AOna    G    A        0      0        2 
   8  chr8_72679483     ASom    G    A        0      0        2 
   8  chr8_72679483     HCab    G    A        1      2        2 
   8  chr8_72679483     HPrz    G    A        1      2        2 
   8  chr8_72679483     ZBoe    G    A        0      0        2 
   8  chr8_72679483     ZGre    G    A        0      0        2 
   8  chr8_72679483     ZHar    G    A        0      0        2 
   8  chr8_72679483   Sample    G    A        0      0        2 
   8  chr8_72683413     AAsi    C    T        0      0        2 
   8  chr8_72683413     AKia    C    T        0      0        2 
   8  chr8_72683413     AOna    C    T        0      0        2 
   8  chr8_72683413     ASom    C    T      0.5      1        2 
   8  chr8_72683413     HCab    C    T        0      0        2 
   8  chr8_72683413     HPrz    C    T        0      0        2 
   8  chr8_72683413     ZBoe    C    T        0      0        2 
   8  chr8_72683413     ZGre    C    T        0      0        2 
   8  chr8_72683413     ZHar    C    T        0      0        2 
   8  chr8_72683413   Sample    C    T        0      0        2 
   8  chr8_72685807     AAsi    G    A        0      0        2 
   8  chr8_72685807     AKia    G    A      0.5      1        2 
   8  chr8_72685807     AOna    G    A        0      0        2 
   8  chr8_72685807     ASom    G    A        0      0        2 
   8  chr8_72685807     HCab    G    A        0      0        2 
   8  chr8_72685807     HPrz    G    A        0      0        2 
   8  chr8_72685807     ZBoe    G    A        0      0        2 
   8  chr8_72685807     ZGre    G    A        0      0        2 
   8  chr8_72685807     ZHar    G    A        0      0        2 
   8  chr8_72685807   Sample    G    A        0      0        2 
   8  chr8_72688756     AAsi    C    G        0      0        2 
   8  chr8_72688756     AKia    C    G        0      0        2 
   8  chr8_72688756     AOna    C    G        0      0        2 
   8  chr8_72688756     ASom    C    G        0      0        2 
   8  chr8_72688756     HCab    C    G        0      0        2 
   8  chr8_72688756     HPrz    C    G        0      0        2 
   8  chr8_72688756     ZBoe    C    G        0      0        2 
   8  chr8_72688756     ZGre    C    G        1      2        2 
   8  chr8_72688756     ZHar    C    G        0      0        2 
   8  chr8_72688756   Sample    C    G        0      0        2 
   8  chr8_72689976     AAsi    G    A        0      0        2 
   8  chr8_72689976     AKia    G    A      0.5      1        2 
   8  chr8_72689976     AOna    G    A      0.5      1        2 
   8  chr8_72689976     ASom    G    A        0      0        2 
   8  chr8_72689976     HCab    G    A        0      0        2 
   8  chr8_72689976     HPrz    G    A        0      0        2 
   8  chr8_72689976     ZBoe    G    A        0      0        2 
   8  chr8_72689976     ZGre    G    A        0      0        2 
   8  chr8_72689976     ZHar    G    A        0      0        2 
   8  chr8_72689976   Sample    G    A        0      0        2 
   8  chr8_72691153     AAsi    C    T        1      2        2 
   8  chr8_72691153     AKia    C    T        0      0        2 
   8  chr8_72691153     AOna    C    T        0      0        2 
   8  chr8_72691153     ASom    C    T        1      2        2 
   8  chr8_72691153     HCab    C    T        0      0        2 
   8  chr8_72691153     HPrz    C    T        0      0        2 
   8  chr8_72691153     ZBoe    C    T        0      0        2 
   8  chr8_72691153     ZGre    C    T      0.5      1        2 
   8  chr8_72691153     ZHar    C    T        0      0        2 
   8  chr8_72691153   Sample    C    T        1      2        2 
   8  chr8_72702696     AAsi    T    A        0      0        2 
   8  chr8_72702696     AKia    T    A        0      0        2 
   8  chr8_72702696     AOna    T    A        0      0        2 
   8  chr8_72702696     ASom    T    A        0      0        2 
   8  chr8_72702696     HCab    T    A        0      0        2 
   8  chr8_72702696     HPrz    T    A        0      0        2 
   8  chr8_72702696     ZBoe    T    A        0      0        2 
   8  chr8_72702696     ZGre    T    A        1      2        2 
   8  chr8_72702696     ZHar    T    A        0      0        2 
   8  chr8_72702696   Sample    T    A        0      0        2 
   8  chr8_72707138     AAsi    A    G        0      0        2 
   8  chr8_72707138     AKia    A    G        0      0        2 
   8  chr8_72707138     AOna    A    G        0      0        2 
   8  chr8_72707138     ASom    A    G        0      0        2 
   8  chr8_72707138     HCab    A    G        1      2        2 
   8  chr8_72707138     HPrz    A    G        1      2        2 
   8  chr8_72707138     ZBoe    A    G        0      0        2 
   8  chr8_72707138     ZGre    A    G        0      0        2 
   8  chr8_72707138     ZHar    A    G        0      0        2 
   8  chr8_72707138   Sample    A    G        0      0        2 
   8  chr8_72709698     AAsi    C    A        0      0        2 
   8  chr8_72709698     AKia    C    A        0      0        2 
   8  chr8_72709698     AOna    C    A        0      0        2 
   8  chr8_72709698     ASom    C    A        0      0        2 
   8  chr8_72709698     HCab    C    A        0      0        2 
   8  chr8_72709698     HPrz    C    A        0      0        2 
   8  chr8_72709698     ZBoe    C    A        0      0        2 
   8  chr8_72709698     ZGre    C    A        0      0        2 
   8  chr8_72709698     ZHar    C    A        1      2        2 
   8  chr8_72709698   Sample    C    A        0      0        2 
   8  chr8_72709748     AAsi    A    C        0      0        2 
   8  chr8_72709748     AKia    A    C        0      0        2 
   8  chr8_72709748     AOna    A    C        0      0        2 
   8  chr8_72709748     ASom    A    C        0      0        2 
   8  chr8_72709748     HCab    A    C      0.5      1        2 
   8  chr8_72709748     HPrz    A    C        0      0        2 
   8  chr8_72709748     ZBoe    A    C        0      0        2 
   8  chr8_72709748     ZGre    A    C        0      0        2 
   8  chr8_72709748     ZHar    A    C        0      0        2 
   8  chr8_72709748   Sample    A    C        0      0        2 
   8  chr8_72713732     AAsi    C    A        0      0        2 
   8  chr8_72713732     AKia    C    A        0      0        2 
   8  chr8_72713732     AOna    C    A        0      0        2 
   8  chr8_72713732     ASom    C    A        0      0        2 
   8  chr8_72713732     HCab    C    A        0      0        2 
   8  chr8_72713732     HPrz    C    A        0      0        2 
   8  chr8_72713732     ZBoe    C    A        0      0        2 
   8  chr8_72713732     ZGre    C    A        0      0        2 
   8  chr8_72713732     ZHar    C    A        1      2        2 
   8  chr8_72713732   Sample    C    A        0      0        2 
   8  chr8_72714636     AAsi    T    G        0      0        2 
   8  chr8_72714636     AKia    T    G        0      0        2 
   8  chr8_72714636     AOna    T    G        0      0        2 
   8  chr8_72714636     ASom    T    G        0      0        2 
   8  chr8_72714636     HCab    T    G        1      2        2 
   8  chr8_72714636     HPrz    T    G        1      2        2 
   8  chr8_72714636     ZBoe    T    G        0      0        2 
   8  chr8_72714636     ZGre    T    G        0      0        2 
   8  chr8_72714636     ZHar    T    G        0      0        2 
   8  chr8_72714636   Sample    T    G        0      0        2 
   8  chr8_72718469     AAsi    T    C        0      0        2 
   8  chr8_72718469     AKia    T    C        0      0        2 
   8  chr8_72718469     AOna    T    C        0      0        2 
   8  chr8_72718469     ASom    T    C        0      0        2 
   8  chr8_72718469     HCab    T    C        1      2        2 
   8  chr8_72718469     HPrz    T    C        1      2        2 
   8  chr8_72718469     ZBoe    T    C        1      2        2 
   8  chr8_72718469     ZGre    T    C        0      0        2 
   8  chr8_72718469     ZHar    T    C        0      0        2 
   8  chr8_72718469   Sample    T    C        0      0        2 
   8  chr8_72722079     AAsi    G    A        0      0        2 
   8  chr8_72722079     AKia    G    A        0      0        2 
   8  chr8_72722079     AOna    G    A        0      0        2 
   8  chr8_72722079     ASom    G    A        0      0        2 
   8  chr8_72722079     HCab    G    A      0.5      1        2 
   8  chr8_72722079     HPrz    G    A        0      0        2 
   8  chr8_72722079     ZBoe    G    A        0      0        2 
   8  chr8_72722079     ZGre    G    A        0      0        2 
   8  chr8_72722079     ZHar    G    A        0      0        2 
   8  chr8_72722079   Sample    G    A        0      0        2 
   8  chr8_72726833     AAsi    C    A        0      0        2 
   8  chr8_72726833     AKia    C    A        0      0        2 
   8  chr8_72726833     AOna    C    A        0      0        2 
   8  chr8_72726833     ASom    C    A        0      0        2 
   8  chr8_72726833     HCab    C    A        0      0        2 
   8  chr8_72726833     HPrz    C    A        0      0        2 
   8  chr8_72726833     ZBoe    C    A        0      0        2 
   8  chr8_72726833     ZGre    C    A        1      2        2 
   8  chr8_72726833     ZHar    C    A        0      0        2 
   8  chr8_72726833   Sample    C    A        0      0        2 
   8  chr8_72731376     AAsi    T    C        0      0        2 
   8  chr8_72731376     AKia    T    C        0      0        2 
   8  chr8_72731376     AOna    T    C      0.5      1        2 
   8  chr8_72731376     ASom    T    C        0      0        2 
   8  chr8_72731376     HCab    T    C        0      0        2 
   8  chr8_72731376     HPrz    T    C        0      0        2 
   8  chr8_72731376     ZBoe    T    C        0      0        2 
   8  chr8_72731376     ZGre    T    C        0      0        2 
   8  chr8_72731376     ZHar    T    C        0      0        2 
   8  chr8_72731376   Sample    T    C        0      0        2 
   8  chr8_72741712     AAsi    T    C        0      0        2 
   8  chr8_72741712     AKia    T    C        1      2        2 
   8  chr8_72741712     AOna    T    C        0      0        2 
   8  chr8_72741712     ASom    T    C        0      0        2 
   8  chr8_72741712     HCab    T    C        0      0        2 
   8  chr8_72741712     HPrz    T    C        0      0        2 
   8  chr8_72741712     ZBoe    T    C        0      0        2 
   8  chr8_72741712     ZGre    T    C        0      0        2 
   8  chr8_72741712     ZHar    T    C        0      0        2 
   8  chr8_72741712   Sample    T    C        0      0        2 
   8  chr8_72742234     AAsi    A    G        0      0        2 
   8  chr8_72742234     AKia    A    G        0      0        2 
   8  chr8_72742234     AOna    A    G        0      0        2 
   8  chr8_72742234     ASom    A    G        0      0        2 
   8  chr8_72742234     HCab    A    G        0      0        2 
   8  chr8_72742234     HPrz    A    G      0.5      1        2 
   8  chr8_72742234     ZBoe    A    G        0      0        2 
   8  chr8_72742234     ZGre    A    G        0      0        2 
   8  chr8_72742234     ZHar    A    G        0      0        2 
   8  chr8_72742234   Sample    A    G        0      0        2 
   8  chr8_72743983     AAsi    G    A        0      0        2 
   8  chr8_72743983     AKia    G    A        0      0        2 
   8  chr8_72743983     AOna    G    A        0      0        2 
   8  chr8_72743983     ASom    G    A        0      0        2 
   8  chr8_72743983     HCab    G    A        0      0        2 
   8  chr8_72743983     HPrz    G    A        0      0        2 
   8  chr8_72743983     ZBoe    G    A        0      0        2 
   8  chr8_72743983     ZGre    G    A        0      0        2 
   8  chr8_72743983     ZHar    G    A        1      2        2 
   8  chr8_72743983   Sample    G    A        0      0        2 
   8  chr8_72744510     AAsi    G    A        0      0        2 
   8  chr8_72744510     AKia    G    A        0      0        2 
   8  chr8_72744510     AOna    G    A        0      0        2 
   8  chr8_72744510     ASom    G    A        0      0        2 
   8  chr8_72744510     HCab    G    A        1      2        2 
   8  chr8_72744510     HPrz    G    A        1      2        2 
   8  chr8_72744510     ZBoe    G    A        0      0        2 
   8  chr8_72744510     ZGre    G    A        0      0        2 
   8  chr8_72744510     ZHar    G    A        0      0        2 
   8  chr8_72744510   Sample    G    A        0      0        2 
   8  chr8_72747308     AAsi    A    G        0      0        2 
   8  chr8_72747308     AKia    A    G        0      0        2 
   8  chr8_72747308     AOna    A    G      0.5      1        2 
   8  chr8_72747308     ASom    A    G        0      0        2 
   8  chr8_72747308     HCab    A    G        0      0        2 
   8  chr8_72747308     HPrz    A    G        0      0        2 
   8  chr8_72747308     ZBoe    A    G        0      0        2 
   8  chr8_72747308     ZGre    A    G        0      0        2 
   8  chr8_72747308     ZHar    A    G        0      0        2 
   8  chr8_72747308   Sample    A    G        0      0        2 
   8  chr8_72751446     AAsi    C    T        0      0        2 
   8  chr8_72751446     AKia    C    T        0      0        2 
   8  chr8_72751446     AOna    C    T        0      0        2 
   8  chr8_72751446     ASom    C    T        0      0        2 
   8  chr8_72751446     HCab    C    T        0      0        2 
   8  chr8_72751446     HPrz    C    T        0      0        2 
   8  chr8_72751446     ZBoe    C    T      0.5      1        2 
   8  chr8_72751446     ZGre    C    T        0      0        2 
   8  chr8_72751446     ZHar    C    T        0      0        2 
   8  chr8_72751446   Sample    C    T        0      0        2 
   8  chr8_72755197     AAsi    C    A        0      0        2 
   8  chr8_72755197     AKia    C    A        0      0        2 
   8  chr8_72755197     AOna    C    A        0      0        2 
   8  chr8_72755197     ASom    C    A        0      0        2 
   8  chr8_72755197     HCab    C    A        0      0        2 
   8  chr8_72755197     HPrz    C    A      0.5      1        2 
   8  chr8_72755197     ZBoe    C    A        0      0        2 
   8  chr8_72755197     ZGre    C    A        0      0        2 
   8  chr8_72755197     ZHar    C    A        0      0        2 
   8  chr8_72755197   Sample    C    A        0      0        2 
   8  chr8_72756665     AAsi    A    G        0      0        2 
   8  chr8_72756665     AKia    A    G        0      0        2 
   8  chr8_72756665     AOna    A    G        0      0        2 
   8  chr8_72756665     ASom    A    G        0      0        2 
   8  chr8_72756665     HCab    A    G        0      0        2 
   8  chr8_72756665     HPrz    A    G        0      0        2 
   8  chr8_72756665     ZBoe    A    G        0      0        2 
   8  chr8_72756665     ZGre    A    G        1      2        2 
   8  chr8_72756665     ZHar    A    G        0      0        2 
   8  chr8_72756665   Sample    A    G        0      0        2 
   8  chr8_72756845     AAsi    C    G        0      0        2 
   8  chr8_72756845     AKia    C    G        0      0        2 
   8  chr8_72756845     AOna    C    G        0      0        2 
   8  chr8_72756845     ASom    C    G        0      0        2 
   8  chr8_72756845     HCab    C    G        1      2        2 
   8  chr8_72756845     HPrz    C    G        1      2        2 
   8  chr8_72756845     ZBoe    C    G      0.5      1        2 
   8  chr8_72756845     ZGre    C    G        0      0        2 
   8  chr8_72756845     ZHar    C    G        0      0        2 
   8  chr8_72756845   Sample    C    G        0      0        2 
   8  chr8_72758194     AAsi    T    G        0      0        2 
   8  chr8_72758194     AKia    T    G        0      0        2 
   8  chr8_72758194     AOna    T    G        0      0        2 
   8  chr8_72758194     ASom    T    G        0      0        2 
   8  chr8_72758194     HCab    T    G        1      2        2 
   8  chr8_72758194     HPrz    T    G        1      2        2 
   8  chr8_72758194     ZBoe    T    G        0      0        2 
   8  chr8_72758194     ZGre    T    G        0      0        2 
   8  chr8_72758194     ZHar    T    G        0      0        2 
   8  chr8_72758194   Sample    T    G        0      0        2 
   8  chr8_72758740     AAsi    C    T        0      0        2 
   8  chr8_72758740     AKia    C    T        0      0        2 
   8  chr8_72758740     AOna    C    T        0      0        2 
   8  chr8_72758740     ASom    C    T      0.5      1        2 
   8  chr8_72758740     HCab    C    T        0      0        2 
   8  chr8_72758740     HPrz    C    T        0      0        2 
   8  chr8_72758740     ZBoe    C    T        0      0        2 
   8  chr8_72758740     ZGre    C    T        0      0        2 
   8  chr8_72758740     ZHar    C    T        0      0        2 
   8  chr8_72758740   Sample    C    T        0      0        2 
   8  chr8_72759021     AAsi    C    T        0      0        2 
   8  chr8_72759021     AKia    C    T        0      0        2 
   8  chr8_72759021     AOna    C    T        0      0        2 
   8  chr8_72759021     ASom    C    T        0      0        2 
   8  chr8_72759021     HCab    C    T        1      2        2 
   8  chr8_72759021     HPrz    C    T        1      2        2 
   8  chr8_72759021     ZBoe    C    T        0      0        2 
   8  chr8_72759021     ZGre    C    T        0      0        2 
   8  chr8_72759021     ZHar    C    T        0      0        2 
   8  chr8_72759021   Sample    C    T        0      0        2 
   8  chr8_72761501     AAsi    A    G        0      0        2 
   8  chr8_72761501     AKia    A    G        0      0        2 
   8  chr8_72761501     AOna    A    G        0      0        2 
   8  chr8_72761501     ASom    A    G        0      0        2 
   8  chr8_72761501     HCab    A    G        0      0        2 
   8  chr8_72761501     HPrz    A    G        0      0        2 
   8  chr8_72761501     ZBoe    A    G        0      0        2 
   8  chr8_72761501     ZGre    A    G        1      2        2 
   8  chr8_72761501     ZHar    A    G        0      0        2 
   8  chr8_72761501   Sample    A    G        0      0        2 
   8  chr8_72766007     AAsi    G    A        1      2        2 
   8  chr8_72766007     AKia    G    A        0      0        2 
   8  chr8_72766007     AOna    G    A        0      0        2 
   8  chr8_72766007     ASom    G    A        1      2        2 
   8  chr8_72766007     HCab    G    A        0      0        2 
   8  chr8_72766007     HPrz    G    A        0      0        2 
   8  chr8_72766007     ZBoe    G    A        0      0        2 
   8  chr8_72766007     ZGre    G    A        0      0        2 
   8  chr8_72766007     ZHar    G    A        0      0        2 
   8  chr8_72766007   Sample    G    A        1      2        2 
   8  chr8_72774722     AAsi    A    G        0      0        2 
   8  chr8_72774722     AKia    A    G        0      0        2 
   8  chr8_72774722     AOna    A    G      0.5      1        2 
   8  chr8_72774722     ASom    A    G        0      0        2 
   8  chr8_72774722     HCab    A    G        0      0        2 
   8  chr8_72774722     HPrz    A    G        0      0        2 
   8  chr8_72774722     ZBoe    A    G        0      0        2 
   8  chr8_72774722     ZGre    A    G        0      0        2 
   8  chr8_72774722     ZHar    A    G        0      0        2 
   8  chr8_72774722   Sample    A    G        0      0        2 
   8  chr8_72783279     AAsi    C    A        0      0        2 
   8  chr8_72783279     AKia    C    A        0      0        2 
   8  chr8_72783279     AOna    C    A        0      0        2 
   8  chr8_72783279     ASom    C    A        0      0        2 
   8  chr8_72783279     HCab    C    A        1      2        2 
   8  chr8_72783279     HPrz    C    A      0.5      1        2 
   8  chr8_72783279     ZBoe    C    A        0      0        2 
   8  chr8_72783279     ZGre    C    A        0      0        2 
   8  chr8_72783279     ZHar    C    A        0      0        2 
   8  chr8_72783279   Sample    C    A        0      0        2 
   8  chr8_72784893     AAsi    A    C        0      0        2 
   8  chr8_72784893     AKia    A    C        0      0        2 
   8  chr8_72784893     AOna    A    C      0.5      1        2 
   8  chr8_72784893     ASom    A    C        0      0        2 
   8  chr8_72784893     HCab    A    C        0      0        2 
   8  chr8_72784893     HPrz    A    C        0      0        2 
   8  chr8_72784893     ZBoe    A    C        0      0        2 
   8  chr8_72784893     ZGre    A    C        0      0        2 
   8  chr8_72784893     ZHar    A    C        0      0        2 
   8  chr8_72784893   Sample    A    C        0      0        2 
   8  chr8_72785123     AAsi    A    G        0      0        2 
   8  chr8_72785123     AKia    A    G        0      0        2 
   8  chr8_72785123     AOna    A    G        0      0        2 
   8  chr8_72785123     ASom    A    G        0      0        2 
   8  chr8_72785123     HCab    A    G        0      0        2 
   8  chr8_72785123     HPrz    A    G        0      0        2 
   8  chr8_72785123     ZBoe    A    G        0      0        2 
   8  chr8_72785123     ZGre    A    G        1      2        2 
   8  chr8_72785123     ZHar    A    G        0      0        2 
   8  chr8_72785123   Sample    A    G        0      0        2 
   8  chr8_72787905     AAsi    A    G        1      2        2 
   8  chr8_72787905     AKia    A    G        0      0        2 
   8  chr8_72787905     AOna    A    G        0      0        2 
   8  chr8_72787905     ASom    A    G        0      0        2 
   8  chr8_72787905     HCab    A    G        0      0        2 
   8  chr8_72787905     HPrz    A    G        0      0        2 
   8  chr8_72787905     ZBoe    A    G        0      0        2 
   8  chr8_72787905     ZGre    A    G        0      0        2 
   8  chr8_72787905     ZHar    A    G        0      0        2 
   8  chr8_72787905   Sample    A    G        1      2        2 
   8  chr8_72803074     AAsi    C    G        0      0        2 
   8  chr8_72803074     AKia    C    G        0      0        2 
   8  chr8_72803074     AOna    C    G        0      0        2 
   8  chr8_72803074     ASom    C    G        0      0        2 
   8  chr8_72803074     HCab    C    G      0.5      1        2 
   8  chr8_72803074     HPrz    C    G        0      0        2 
   8  chr8_72803074     ZBoe    C    G        0      0        2 
   8  chr8_72803074     ZGre    C    G        0      0        2 
   8  chr8_72803074     ZHar    C    G        0      0        2 
   8  chr8_72803074   Sample    C    G        0      0        2 
   8  chr8_72804973     AAsi    T    C        0      0        2 
   8  chr8_72804973     AKia    T    C        0      0        2 
   8  chr8_72804973     AOna    T    C        0      0        2 
   8  chr8_72804973     ASom    T    C        0      0        2 
   8  chr8_72804973     HCab    T    C        0      0        2 
   8  chr8_72804973     HPrz    T    C        0      0        2 
   8  chr8_72804973     ZBoe    T    C        0      0        2 
   8  chr8_72804973     ZGre    T    C      0.5      1        2 
   8  chr8_72804973     ZHar    T    C        0      0        2 
   8  chr8_72804973   Sample    T    C        0      0        2 
   8  chr8_72806896     AAsi    G    A        0      0        2 
   8  chr8_72806896     AKia    G    A        0      0        2 
   8  chr8_72806896     AOna    G    A        0      0        2 
   8  chr8_72806896     ASom    G    A        0      0        2 
   8  chr8_72806896     HCab    G    A        1      2        2 
   8  chr8_72806896     HPrz    G    A        1      2        2 
   8  chr8_72806896     ZBoe    G    A        0      0        2 
   8  chr8_72806896     ZGre    G    A        0      0        2 
   8  chr8_72806896     ZHar    G    A        0      0        2 
   8  chr8_72806896   Sample    G    A        0      0        2 
   8  chr8_72807805     AAsi    A    C        0      0        2 
   8  chr8_72807805     AKia    A    C        0      0        2 
   8  chr8_72807805     AOna    A    C        0      0        2 
   8  chr8_72807805     ASom    A    C        0      0        2 
   8  chr8_72807805     HCab    A    C      0.5      1        2 
   8  chr8_72807805     HPrz    A    C        1      2        2 
   8  chr8_72807805     ZBoe    A    C        0      0        2 
   8  chr8_72807805     ZGre    A    C        0      0        2 
   8  chr8_72807805     ZHar    A    C        0      0        2 
   8  chr8_72807805   Sample    A    C        0      0        2 
   8  chr8_72813260     AAsi    C    T        0      0        2 
   8  chr8_72813260     AKia    C    T        0      0        2 
   8  chr8_72813260     AOna    C    T        0      0        2 
   8  chr8_72813260     ASom    C    T        0      0        2 
   8  chr8_72813260     HCab    C    T        1      2        2 
   8  chr8_72813260     HPrz    C    T        1      2        2 
   8  chr8_72813260     ZBoe    C    T        0      0        2 
   8  chr8_72813260     ZGre    C    T        0      0        2 
   8  chr8_72813260     ZHar    C    T        0      0        2 
   8  chr8_72813260   Sample    C    T        0      0        2 
   8  chr8_72813517     AAsi    C    A        0      0        2 
   8  chr8_72813517     AKia    C    A        1      2        2 
   8  chr8_72813517     AOna    C    A      0.5      1        2 
   8  chr8_72813517     ASom    C    A        0      0        2 
   8  chr8_72813517     HCab    C    A        0      0        2 
   8  chr8_72813517     HPrz    C    A        0      0        2 
   8  chr8_72813517     ZBoe    C    A        0      0        2 
   8  chr8_72813517     ZGre    C    A        0      0        2 
   8  chr8_72813517     ZHar    C    A        0      0        2 
   8  chr8_72813517   Sample    C    A        0      0        2 
   8  chr8_72815582     AAsi    C    T        0      0        2 
   8  chr8_72815582     AKia    C    T        0      0        2 
   8  chr8_72815582     AOna    C    T        0      0        2 
   8  chr8_72815582     ASom    C    T        0      0        2 
   8  chr8_72815582     HCab    C    T        0      0        2 
   8  chr8_72815582     HPrz    C    T        0      0        2 
   8  chr8_72815582     ZBoe    C    T        0      0        2 
   8  chr8_72815582     ZGre    C    T        0      0        2 
   8  chr8_72815582     ZHar    C    T        1      2        2 
   8  chr8_72815582   Sample    C    T        0      0        2 
   8  chr8_72822084     AAsi    A    C        0      0        2 
   8  chr8_72822084     AKia    A    C        0      0        2 
   8  chr8_72822084     AOna    A    C        0      0        2 
   8  chr8_72822084     ASom    A    C        0      0        2 
   8  chr8_72822084     HCab    A    C        0      0        2 
   8  chr8_72822084     HPrz    A    C        0      0        2 
   8  chr8_72822084     ZBoe    A    C      0.5      1        2 
   8  chr8_72822084     ZGre    A    C        0      0        2 
   8  chr8_72822084     ZHar    A    C        0      0        2 
   8  chr8_72822084   Sample    A    C        0      0        2 
   8  chr8_72824923     AAsi    C    T        0      0        2 
   8  chr8_72824923     AKia    C    T        0      0        2 
   8  chr8_72824923     AOna    C    T        0      0        2 
   8  chr8_72824923     ASom    C    T        0      0        2 
   8  chr8_72824923     HCab    C    T        1      2        2 
   8  chr8_72824923     HPrz    C    T        1      2        2 
   8  chr8_72824923     ZBoe    C    T        0      0        2 
   8  chr8_72824923     ZGre    C    T        0      0        2 
   8  chr8_72824923     ZHar    C    T        0      0        2 
   8  chr8_72824923   Sample    C    T        0      0        2 
   8  chr8_72827453     AAsi    T    C        0      0        2 
   8  chr8_72827453     AKia    T    C        0      0        2 
   8  chr8_72827453     AOna    T    C        0      0        2 
   8  chr8_72827453     ASom    T    C        0      0        2 
   8  chr8_72827453     HCab    T    C      0.5      1        2 
   8  chr8_72827453     HPrz    T    C      0.5      1        2 
   8  chr8_72827453     ZBoe    T    C        0      0        2 
   8  chr8_72827453     ZGre    T    C        0      0        2 
   8  chr8_72827453     ZHar    T    C        0      0        2 
   8  chr8_72827453   Sample    T    C        0      0        2 
   8  chr8_72830234     AAsi    T    C        0      0        2 
   8  chr8_72830234     AKia    T    C        0      0        2 
   8  chr8_72830234     AOna    T    C        0      0        2 
   8  chr8_72830234     ASom    T    C        0      0        2 
   8  chr8_72830234     HCab    T    C        0      0        2 
   8  chr8_72830234     HPrz    T    C      0.5      1        2 
   8  chr8_72830234     ZBoe    T    C        0      0        2 
   8  chr8_72830234     ZGre    T    C        0      0        2 
   8  chr8_72830234     ZHar    T    C        0      0        2 
   8  chr8_72830234   Sample    T    C        0      0        2 
   8  chr8_72834264     AAsi    G    A        0      0        2 
   8  chr8_72834264     AKia    G    A        0      0        2 
   8  chr8_72834264     AOna    G    A        0      0        2 
   8  chr8_72834264     ASom    G    A        0      0        2 
   8  chr8_72834264     HCab    G    A        1      2        2 
   8  chr8_72834264     HPrz    G    A        0      0        2 
   8  chr8_72834264     ZBoe    G    A        0      0        2 
   8  chr8_72834264     ZGre    G    A        0      0        2 
   8  chr8_72834264     ZHar    G    A        0      0        2 
   8  chr8_72834264   Sample    G    A        0      0        2 
   8  chr8_72834840     AAsi    C    T        0      0        2 
   8  chr8_72834840     AKia    C    T        1      2        2 
   8  chr8_72834840     AOna    C    T        0      0        2 
   8  chr8_72834840     ASom    C    T        0      0        2 
   8  chr8_72834840     HCab    C    T        0      0        2 
   8  chr8_72834840     HPrz    C    T        0      0        2 
   8  chr8_72834840     ZBoe    C    T        0      0        2 
   8  chr8_72834840     ZGre    C    T        0      0        2 
   8  chr8_72834840     ZHar    C    T        0      0        2 
   8  chr8_72834840   Sample    C    T        0      0        2 
   8  chr8_72837767     AAsi    C    T        0      0        2 
   8  chr8_72837767     AKia    C    T        0      0        2 
   8  chr8_72837767     AOna    C    T        0      0        2 
   8  chr8_72837767     ASom    C    T        0      0        2 
   8  chr8_72837767     HCab    C    T        0      0        2 
   8  chr8_72837767     HPrz    C    T        0      0        2 
   8  chr8_72837767     ZBoe    C    T        0      0        2 
   8  chr8_72837767     ZGre    C    T        0      0        2 
   8  chr8_72837767     ZHar    C    T      0.5      1        2 
   8  chr8_72837767   Sample    C    T        0      0        2 
   8  chr8_72839317     AAsi    G    A        0      0        2 
   8  chr8_72839317     AKia    G    A        0      0        2 
   8  chr8_72839317     AOna    G    A        0      0        2 
   8  chr8_72839317     ASom    G    A        0      0        2 
   8  chr8_72839317     HCab    G    A        0      0        2 
   8  chr8_72839317     HPrz    G    A      0.5      1        2 
   8  chr8_72839317     ZBoe    G    A        0      0        2 
   8  chr8_72839317     ZGre    G    A        0      0        2 
   8  chr8_72839317     ZHar    G    A        0      0        2 
   8  chr8_72839317   Sample    G    A        0      0        2 
   8  chr8_72850225     AAsi    T    A        1      2        2 
   8  chr8_72850225     AKia    T    A        0      0        2 
   8  chr8_72850225     AOna    T    A        0      0        2 
   8  chr8_72850225     ASom    T    A        1      2        2 
   8  chr8_72850225     HCab    T    A        0      0        2 
   8  chr8_72850225     HPrz    T    A        0      0        2 
   8  chr8_72850225     ZBoe    T    A        0      0        2 
   8  chr8_72850225     ZGre    T    A        0      0        2 
   8  chr8_72850225     ZHar    T    A        0      0        2 
   8  chr8_72850225   Sample    T    A        1      2        2 
   8  chr8_72851333     AAsi    T    G        0      0        2 
   8  chr8_72851333     AKia    T    G        1      2        2 
   8  chr8_72851333     AOna    T    G        1      2        2 
   8  chr8_72851333     ASom    T    G        0      0        2 
   8  chr8_72851333     HCab    T    G        1      2        2 
   8  chr8_72851333     HPrz    T    G        1      2        2 
   8  chr8_72851333     ZBoe    T    G        0      0        2 
   8  chr8_72851333     ZGre    T    G        0      0        2 
   8  chr8_72851333     ZHar    T    G        0      0        2 
   8  chr8_72851333   Sample    T    G        0      0        2 
   8  chr8_72851355     AAsi    G    T      0.5      1        2 
   8  chr8_72851355     AKia    G    T        0      0        2 
   8  chr8_72851355     AOna    G    T        0      0        2 
   8  chr8_72851355     ASom    G    T        0      0        2 
   8  chr8_72851355     HCab    G    T        0      0        2 
   8  chr8_72851355     HPrz    G    T        0      0        2 
   8  chr8_72851355     ZBoe    G    T        0      0        2 
   8  chr8_72851355     ZGre    G    T        0      0        2 
   8  chr8_72851355     ZHar    G    T        0      0        2 
   8  chr8_72851355   Sample    G    T        0      0        2 
   8  chr8_72864498     AAsi    A    C        0      0        2 
   8  chr8_72864498     AKia    A    C        0      0        2 
   8  chr8_72864498     AOna    A    C        0      0        2 
   8  chr8_72864498     ASom    A    C        1      2        2 
   8  chr8_72864498     HCab    A    C        0      0        2 
   8  chr8_72864498     HPrz    A    C        0      0        2 
   8  chr8_72864498     ZBoe    A    C        0      0        2 
   8  chr8_72864498     ZGre    A    C        0      0        2 
   8  chr8_72864498     ZHar    A    C        0      0        2 
   8  chr8_72864498   Sample    A    C        0      0        2 
   8  chr8_72866256     AAsi    A    G        0      0        2 
   8  chr8_72866256     AKia    A    G        0      0        2 
   8  chr8_72866256     AOna    A    G        0      0        2 
   8  chr8_72866256     ASom    A    G        0      0        2 
   8  chr8_72866256     HCab    A    G        0      0        2 
   8  chr8_72866256     HPrz    A    G        0      0        2 
   8  chr8_72866256     ZBoe    A    G        0      0        2 
   8  chr8_72866256     ZGre    A    G        0      0        2 
   8  chr8_72866256     ZHar    A    G      0.5      1        2 
   8  chr8_72866256   Sample    A    G        0      0        2 
   8  chr8_72871703     AAsi    T    C        0      0        2 
   8  chr8_72871703     AKia    T    C        0      0        2 
   8  chr8_72871703     AOna    T    C        0      0        2 
   8  chr8_72871703     ASom    T    C        0      0        2 
   8  chr8_72871703     HCab    T    C        1      2        2 
   8  chr8_72871703     HPrz    T    C        1      2        2 
   8  chr8_72871703     ZBoe    T    C        0      0        2 
   8  chr8_72871703     ZGre    T    C        0      0        2 
   8  chr8_72871703     ZHar    T    C        0      0        2 
   8  chr8_72871703   Sample    T    C        0      0        2 
   8  chr8_72881213     AAsi    A    C        0      0        2 
   8  chr8_72881213     AKia    A    C        0      0        2 
   8  chr8_72881213     AOna    A    C        0      0        2 
   8  chr8_72881213     ASom    A    C        1      2        2 
   8  chr8_72881213     HCab    A    C        0      0        2 
   8  chr8_72881213     HPrz    A    C        0      0        2 
   8  chr8_72881213     ZBoe    A    C        0      0        2 
   8  chr8_72881213     ZGre    A    C        0      0        2 
   8  chr8_72881213     ZHar    A    C        0      0        2 
   8  chr8_72881213   Sample    A    C        0      0        2 
   8  chr8_72888904     AAsi    G    A        0      0        2 
   8  chr8_72888904     AKia    G    A        0      0        2 
   8  chr8_72888904     AOna    G    A        0      0        2 
   8  chr8_72888904     ASom    G    A      0.5      1        2 
   8  chr8_72888904     HCab    G    A        0      0        2 
   8  chr8_72888904     HPrz    G    A        0      0        2 
   8  chr8_72888904     ZBoe    G    A        0      0        2 
   8  chr8_72888904     ZGre    G    A        0      0        2 
   8  chr8_72888904     ZHar    G    A        0      0        2 
   8  chr8_72888904   Sample    G    A        0      0        2 
   8  chr8_72893686     AAsi    C    T        0      0        2 
   8  chr8_72893686     AKia    C    T        0      0        2 
   8  chr8_72893686     AOna    C    T        0      0        2 
   8  chr8_72893686     ASom    C    T        0      0        2 
   8  chr8_72893686     HCab    C    T        1      2        2 
   8  chr8_72893686     HPrz    C    T        1      2        2 
   8  chr8_72893686     ZBoe    C    T        0      0        2 
   8  chr8_72893686     ZGre    C    T        0      0        2 
   8  chr8_72893686     ZHar    C    T        0      0        2 
   8  chr8_72893686   Sample    C    T        0      0        2 
   8  chr8_72905657     AAsi    C    A      0.5      1        2 
   8  chr8_72905657     AKia    C    A        0      0        2 
   8  chr8_72905657     AOna    C    A        0      0        2 
   8  chr8_72905657     ASom    C    A        0      0        2 
   8  chr8_72905657     HCab    C    A        0      0        2 
   8  chr8_72905657     HPrz    C    A        0      0        2 
   8  chr8_72905657     ZBoe    C    A        0      0        2 
   8  chr8_72905657     ZGre    C    A        0      0        2 
   8  chr8_72905657     ZHar    C    A        0      0        2 
   8  chr8_72905657   Sample    C    A        0      0        2 
   8  chr8_72909265     AAsi    C    G        0      0        2 
   8  chr8_72909265     AKia    C    G        0      0        2 
   8  chr8_72909265     AOna    C    G        0      0        2 
   8  chr8_72909265     ASom    C    G        0      0        2 
   8  chr8_72909265     HCab    C    G      0.5      1        2 
   8  chr8_72909265     HPrz    C    G        0      0        2 
   8  chr8_72909265     ZBoe    C    G        0      0        2 
   8  chr8_72909265     ZGre    C    G        0      0        2 
   8  chr8_72909265     ZHar    C    G        0      0        2 
   8  chr8_72909265   Sample    C    G        0      0        2 
   8  chr8_72912393     AAsi    C    G        0      0        2 
   8  chr8_72912393     AKia    C    G        1      2        2 
   8  chr8_72912393     AOna    C    G        0      0        2 
   8  chr8_72912393     ASom    C    G        0      0        2 
   8  chr8_72912393     HCab    C    G        0      0        2 
   8  chr8_72912393     HPrz    C    G        0      0        2 
   8  chr8_72912393     ZBoe    C    G        0      0        2 
   8  chr8_72912393     ZGre    C    G        0      0        2 
   8  chr8_72912393     ZHar    C    G        0      0        2 
   8  chr8_72912393   Sample    C    G        0      0        2 
   8  chr8_72915633     AAsi    T    C        0      0        2 
   8  chr8_72915633     AKia    T    C        0      0        2 
   8  chr8_72915633     AOna    T    C        0      0        2 
   8  chr8_72915633     ASom    T    C        0      0        2 
   8  chr8_72915633     HCab    T    C        0      0        2 
   8  chr8_72915633     HPrz    T    C        0      0        2 
   8  chr8_72915633     ZBoe    T    C      0.5      1        2 
   8  chr8_72915633     ZGre    T    C        0      0        2 
   8  chr8_72915633     ZHar    T    C        0      0        2 
   8  chr8_72915633   Sample    T    C        0      0        2 
   8  chr8_72918628     AAsi    T    C        1      2        2 
   8  chr8_72918628     AKia    T    C        0      0        2 
   8  chr8_72918628     AOna    T    C        0      0        2 
   8  chr8_72918628     ASom    T    C        1      2        2 
   8  chr8_72918628     HCab    T    C        0      0        2 
   8  chr8_72918628     HPrz    T    C        0      0        2 
   8  chr8_72918628     ZBoe    T    C        0      0        2 
   8  chr8_72918628     ZGre    T    C        0      0        2 
   8  chr8_72918628     ZHar    T    C        0      0        2 
   8  chr8_72918628   Sample    T    C        1      2        2 
   8  chr8_72921871     AAsi    C    T        0      0        2 
   8  chr8_72921871     AKia    C    T      0.5      1        2 
   8  chr8_72921871     AOna    C    T        0      0        2 
   8  chr8_72921871     ASom    C    T        0      0        2 
   8  chr8_72921871     HCab    C    T        0      0        2 
   8  chr8_72921871     HPrz    C    T        0      0        2 
   8  chr8_72921871     ZBoe    C    T        0      0        2 
   8  chr8_72921871     ZGre    C    T        0      0        2 
   8  chr8_72921871     ZHar    C    T        0      0        2 
   8  chr8_72921871   Sample    C    T        0      0        2 
   8  chr8_72922253     AAsi    G    A        1      2        2 
   8  chr8_72922253     AKia    G    A        0      0        2 
   8  chr8_72922253     AOna    G    A        0      0        2 
   8  chr8_72922253     ASom    G    A        1      2        2 
   8  chr8_72922253     HCab    G    A        0      0        2 
   8  chr8_72922253     HPrz    G    A        0      0        2 
   8  chr8_72922253     ZBoe    G    A        0      0        2 
   8  chr8_72922253     ZGre    G    A        0      0        2 
   8  chr8_72922253     ZHar    G    A        0      0        2 
   8  chr8_72922253   Sample    G    A        1      2        2 
   8  chr8_72925529     AAsi    G    C        0      0        2 
   8  chr8_72925529     AKia    G    C        0      0        2 
   8  chr8_72925529     AOna    G    C        0      0        2 
   8  chr8_72925529     ASom    G    C        0      0        2 
   8  chr8_72925529     HCab    G    C        0      0        2 
   8  chr8_72925529     HPrz    G    C        0      0        2 
   8  chr8_72925529     ZBoe    G    C        0      0        2 
   8  chr8_72925529     ZGre    G    C        0      0        2 
   8  chr8_72925529     ZHar    G    C        1      2        2 
   8  chr8_72925529   Sample    G    C        0      0        2 
   8  chr8_72933432     AAsi    G    A        0      0        2 
   8  chr8_72933432     AKia    G    A        0      0        2 
   8  chr8_72933432     AOna    G    A        0      0        2 
   8  chr8_72933432     ASom    G    A        0      0        2 
   8  chr8_72933432     HCab    G    A        0      0        2 
   8  chr8_72933432     HPrz    G    A      0.5      1        2 
   8  chr8_72933432     ZBoe    G    A        0      0        2 
   8  chr8_72933432     ZGre    G    A        0      0        2 
   8  chr8_72933432     ZHar    G    A        0      0        2 
   8  chr8_72933432   Sample    G    A        0      0        2 
   8  chr8_72938797     AAsi    G    C        0      0        2 
   8  chr8_72938797     AKia    G    C        0      0        2 
   8  chr8_72938797     AOna    G    C        0      0        2 
   8  chr8_72938797     ASom    G    C        0      0        2 
   8  chr8_72938797     HCab    G    C        0      0        2 
   8  chr8_72938797     HPrz    G    C        0      0        2 
   8  chr8_72938797     ZBoe    G    C        1      2        2 
   8  chr8_72938797     ZGre    G    C        0      0        2 
   8  chr8_72938797     ZHar    G    C        0      0        2 
   8  chr8_72938797   Sample    G    C        0      0        2 
   8  chr8_72940182     AAsi    G    A        0      0        2 
   8  chr8_72940182     AKia    G    A        0      0        2 
   8  chr8_72940182     AOna    G    A      0.5      1        2 
   8  chr8_72940182     ASom    G    A        0      0        2 
   8  chr8_72940182     HCab    G    A        0      0        2 
   8  chr8_72940182     HPrz    G    A        0      0        2 
   8  chr8_72940182     ZBoe    G    A        0      0        2 
   8  chr8_72940182     ZGre    G    A        0      0        2 
   8  chr8_72940182     ZHar    G    A        0      0        2 
   8  chr8_72940182   Sample    G    A        0      0        2 
   8  chr8_72942430     AAsi    G    T        0      0        2 
   8  chr8_72942430     AKia    G    T        0      0        2 
   8  chr8_72942430     AOna    G    T        0      0        2 
   8  chr8_72942430     ASom    G    T        0      0        2 
   8  chr8_72942430     HCab    G    T        0      0        2 
   8  chr8_72942430     HPrz    G    T        0      0        2 
   8  chr8_72942430     ZBoe    G    T        0      0        2 
   8  chr8_72942430     ZGre    G    T        0      0        2 
   8  chr8_72942430     ZHar    G    T      0.5      1        2 
   8  chr8_72942430   Sample    G    T        0      0        2 
   8  chr8_72955855     AAsi    A    C        0      0        2 
   8  chr8_72955855     AKia    A    C        0      0        2 
   8  chr8_72955855     AOna    A    C        0      0        2 
   8  chr8_72955855     ASom    A    C        0      0        2 
   8  chr8_72955855     HCab    A    C        0      0        2 
   8  chr8_72955855     HPrz    A    C      0.5      1        2 
   8  chr8_72955855     ZBoe    A    C        0      0        2 
   8  chr8_72955855     ZGre    A    C        0      0        2 
   8  chr8_72955855     ZHar    A    C        0      0        2 
   8  chr8_72955855   Sample    A    C        0      0        2 
   8  chr8_72960144     AAsi    T    C        0      0        2 
   8  chr8_72960144     AKia    T    C        0      0        2 
   8  chr8_72960144     AOna    T    C      0.5      1        2 
   8  chr8_72960144     ASom    T    C        0      0        2 
   8  chr8_72960144     HCab    T    C        0      0        2 
   8  chr8_72960144     HPrz    T    C        0      0        2 
   8  chr8_72960144     ZBoe    T    C        0      0        2 
   8  chr8_72960144     ZGre    T    C        0      0        2 
   8  chr8_72960144     ZHar    T    C        0      0        2 
   8  chr8_72960144   Sample    T    C        0      0        2 
   8  chr8_72960978     AAsi    T    C        0      0        2 
   8  chr8_72960978     AKia    T    C      0.5      1        2 
   8  chr8_72960978     AOna    T    C        0      0        2 
   8  chr8_72960978     ASom    T    C        0      0        2 
   8  chr8_72960978     HCab    T    C        0      0        2 
   8  chr8_72960978     HPrz    T    C        0      0        2 
   8  chr8_72960978     ZBoe    T    C        0      0        2 
   8  chr8_72960978     ZGre    T    C      0.5      1        2 
   8  chr8_72960978     ZHar    T    C        0      0        2 
   8  chr8_72960978   Sample    T    C        0      0        2 
   8  chr8_72963370     AAsi    T    C        0      0        2 
   8  chr8_72963370     AKia    T    C        0      0        2 
   8  chr8_72963370     AOna    T    C        0      0        2 
   8  chr8_72963370     ASom    T    C        0      0        2 
   8  chr8_72963370     HCab    T    C      0.5      1        2 
   8  chr8_72963370     HPrz    T    C        0      0        2 
   8  chr8_72963370     ZBoe    T    C        0      0        2 
   8  chr8_72963370     ZGre    T    C        0      0        2 
   8  chr8_72963370     ZHar    T    C        0      0        2 
   8  chr8_72963370   Sample    T    C        0      0        2 
   8  chr8_72964773     AAsi    T    C        0      0        2 
   8  chr8_72964773     AKia    T    C        0      0        2 
   8  chr8_72964773     AOna    T    C        0      0        2 
   8  chr8_72964773     ASom    T    C        0      0        2 
   8  chr8_72964773     HCab    T    C        0      0        2 
   8  chr8_72964773     HPrz    T    C        0      0        2 
   8  chr8_72964773     ZBoe    T    C        0      0        2 
   8  chr8_72964773     ZGre    T    C      0.5      1        2 
   8  chr8_72964773     ZHar    T    C        0      0        2 
   8  chr8_72964773   Sample    T    C        0      0        2 
   8  chr8_72966944     AAsi    C    T        0      0        2 
   8  chr8_72966944     AKia    C    T        0      0        2 
   8  chr8_72966944     AOna    C    T        0      0        2 
   8  chr8_72966944     ASom    C    T        0      0        2 
   8  chr8_72966944     HCab    C    T        1      2        2 
   8  chr8_72966944     HPrz    C    T        1      2        2 
   8  chr8_72966944     ZBoe    C    T        0      0        2 
   8  chr8_72966944     ZGre    C    T        0      0        2 
   8  chr8_72966944     ZHar    C    T        0      0        2 
   8  chr8_72966944   Sample    C    T        0      0        2 
   8  chr8_72968214     AAsi    G    T        0      0        2 
   8  chr8_72968214     AKia    G    T        0      0        2 
   8  chr8_72968214     AOna    G    T        0      0        2 
   8  chr8_72968214     ASom    G    T        0      0        2 
   8  chr8_72968214     HCab    G    T        0      0        2 
   8  chr8_72968214     HPrz    G    T        0      0        2 
   8  chr8_72968214     ZBoe    G    T        0      0        2 
   8  chr8_72968214     ZGre    G    T        0      0        2 
   8  chr8_72968214     ZHar    G    T      0.5      1        2 
   8  chr8_72968214   Sample    G    T        0      0        2 
   8  chr8_72974628     AAsi    A    G        0      0        2 
   8  chr8_72974628     AKia    A    G        0      0        2 
   8  chr8_72974628     AOna    A    G        0      0        2 
   8  chr8_72974628     ASom    A    G        0      0        2 
   8  chr8_72974628     HCab    A    G        0      0        2 
   8  chr8_72974628     HPrz    A    G        0      0        2 
   8  chr8_72974628     ZBoe    A    G        0      0        2 
   8  chr8_72974628     ZGre    A    G      0.5      1        2 
   8  chr8_72974628     ZHar    A    G        0      0        2 
   8  chr8_72974628   Sample    A    G        0      0        2 
   8  chr8_72975873     AAsi    T    A        0      0        2 
   8  chr8_72975873     AKia    T    A        0      0        2 
   8  chr8_72975873     AOna    T    A        0      0        2 
   8  chr8_72975873     ASom    T    A        0      0        2 
   8  chr8_72975873     HCab    T    A        0      0        2 
   8  chr8_72975873     HPrz    T    A        0      0        2 
   8  chr8_72975873     ZBoe    T    A        0      0        2 
   8  chr8_72975873     ZGre    T    A        0      0        2 
   8  chr8_72975873     ZHar    T    A      0.5      1        2 
   8  chr8_72975873   Sample    T    A        0      0        2 
   8  chr8_72977262     AAsi    A    G        0      0        2 
   8  chr8_72977262     AKia    A    G        1      2        2 
   8  chr8_72977262     AOna    A    G      0.5      1        2 
   8  chr8_72977262     ASom    A    G        0      0        2 
   8  chr8_72977262     HCab    A    G        0      0        2 
   8  chr8_72977262     HPrz    A    G        0      0        2 
   8  chr8_72977262     ZBoe    A    G        0      0        2 
   8  chr8_72977262     ZGre    A    G        0      0        2 
   8  chr8_72977262     ZHar    A    G        0      0        2 
   8  chr8_72977262   Sample    A    G        0      0        2 
   8  chr8_72983154     AAsi    C    T        0      0        2 
   8  chr8_72983154     AKia    C    T        0      0        2 
   8  chr8_72983154     AOna    C    T        0      0        2 
   8  chr8_72983154     ASom    C    T        0      0        2 
   8  chr8_72983154     HCab    C    T        0      0        2 
   8  chr8_72983154     HPrz    C    T        0      0        2 
   8  chr8_72983154     ZBoe    C    T        1      2        2 
   8  chr8_72983154     ZGre    C    T        1      2        2 
   8  chr8_72983154     ZHar    C    T        1      2        2 
   8  chr8_72983154   Sample    C    T        0      0        2 
   8  chr8_72986001     AAsi    A    G        1      2        2 
   8  chr8_72986001     AKia    A    G        0      0        2 
   8  chr8_72986001     AOna    A    G        0      0        2 
   8  chr8_72986001     ASom    A    G        1      2        2 
   8  chr8_72986001     HCab    A    G        0      0        2 
   8  chr8_72986001     HPrz    A    G        0      0        2 
   8  chr8_72986001     ZBoe    A    G        0      0        2 
   8  chr8_72986001     ZGre    A    G        0      0        2 
   8  chr8_72986001     ZHar    A    G        0      0        2 
   8  chr8_72986001   Sample    A    G        1      2        2 
   8  chr8_73012701     AAsi    A    G        0      0        2 
   8  chr8_73012701     AKia    A    G        0      0        2 
   8  chr8_73012701     AOna    A    G        0      0        2 
   8  chr8_73012701     ASom    A    G        0      0        2 
   8  chr8_73012701     HCab    A    G        1      2        2 
   8  chr8_73012701     HPrz    A    G        1      2        2 
   8  chr8_73012701     ZBoe    A    G        0      0        2 
   8  chr8_73012701     ZGre    A    G        0      0        2 
   8  chr8_73012701     ZHar    A    G        0      0        2 
   8  chr8_73012701   Sample    A    G        0      0        2 
   8  chr8_73012730     AAsi    A    G        0      0        2 
   8  chr8_73012730     AKia    A    G        0      0        2 
   8  chr8_73012730     AOna    A    G        0      0        2 
   8  chr8_73012730     ASom    A    G        0      0        2 
   8  chr8_73012730     HCab    A    G        1      2        2 
   8  chr8_73012730     HPrz    A    G        1      2        2 
   8  chr8_73012730     ZBoe    A    G        0      0        2 
   8  chr8_73012730     ZGre    A    G        0      0        2 
   8  chr8_73012730     ZHar    A    G        0      0        2 
   8  chr8_73012730   Sample    A    G        0      0        2 
   8  chr8_73013055     AAsi    C    A        0      0        2 
   8  chr8_73013055     AKia    C    A        0      0        2 
   8  chr8_73013055     AOna    C    A        0      0        2 
   8  chr8_73013055     ASom    C    A        0      0        2 
   8  chr8_73013055     HCab    C    A      0.5      1        2 
   8  chr8_73013055     HPrz    C    A        0      0        2 
   8  chr8_73013055     ZBoe    C    A        0      0        2 
   8  chr8_73013055     ZGre    C    A        0      0        2 
   8  chr8_73013055     ZHar    C    A        0      0        2 
   8  chr8_73013055   Sample    C    A        0      0        2 
   8  chr8_73018629     AAsi    C    T        0      0        2 
   8  chr8_73018629     AKia    C    T      0.5      1        2 
   8  chr8_73018629     AOna    C    T        0      0        2 
   8  chr8_73018629     ASom    C    T        0      0        2 
   8  chr8_73018629     HCab    C    T        0      0        2 
   8  chr8_73018629     HPrz    C    T        0      0        2 
   8  chr8_73018629     ZBoe    C    T        0      0        2 
   8  chr8_73018629     ZGre    C    T        0      0        2 
   8  chr8_73018629     ZHar    C    T        0      0        2 
   8  chr8_73018629   Sample    C    T        0      0        2 
   8  chr8_73039651     AAsi    G    C        0      0        2 
   8  chr8_73039651     AKia    G    C        0      0        2 
   8  chr8_73039651     AOna    G    C        0      0        2 
   8  chr8_73039651     ASom    G    C        0      0        2 
   8  chr8_73039651     HCab    G    C        1      2        2 
   8  chr8_73039651     HPrz    G    C        0      0        2 
   8  chr8_73039651     ZBoe    G    C        0      0        2 
   8  chr8_73039651     ZGre    G    C        0      0        2 
   8  chr8_73039651     ZHar    G    C        0      0        2 
   8  chr8_73039651   Sample    G    C        0      0        2 
   8  chr8_73040793     AAsi    C    T        0      0        2 
   8  chr8_73040793     AKia    C    T        0      0        2 
   8  chr8_73040793     AOna    C    T        0      0        2 
   8  chr8_73040793     ASom    C    T        0      0        2 
   8  chr8_73040793     HCab    C    T        1      2        2 
   8  chr8_73040793     HPrz    C    T        1      2        2 
   8  chr8_73040793     ZBoe    C    T        0      0        2 
   8  chr8_73040793     ZGre    C    T        0      0        2 
   8  chr8_73040793     ZHar    C    T        0      0        2 
   8  chr8_73040793   Sample    C    T        0      0        2 
   8  chr8_73041473     AAsi    T    A        0      0        2 
   8  chr8_73041473     AKia    T    A        0      0        2 
   8  chr8_73041473     AOna    T    A        0      0        2 
   8  chr8_73041473     ASom    T    A        0      0        2 
   8  chr8_73041473     HCab    T    A        0      0        2 
   8  chr8_73041473     HPrz    T    A        0      0        2 
   8  chr8_73041473     ZBoe    T    A        0      0        2 
   8  chr8_73041473     ZGre    T    A      0.5      1        2 
   8  chr8_73041473     ZHar    T    A        0      0        2 
   8  chr8_73041473   Sample    T    A        0      0        2 
   8  chr8_73049273     AAsi    A    G        0      0        2 
   8  chr8_73049273     AKia    A    G        0      0        2 
   8  chr8_73049273     AOna    A    G      0.5      1        2 
   8  chr8_73049273     ASom    A    G        0      0        2 
   8  chr8_73049273     HCab    A    G        0      0        2 
   8  chr8_73049273     HPrz    A    G        0      0        2 
   8  chr8_73049273     ZBoe    A    G        0      0        2 
   8  chr8_73049273     ZGre    A    G        0      0        2 
   8  chr8_73049273     ZHar    A    G        0      0        2 
   8  chr8_73049273   Sample    A    G        0      0        2 
   8  chr8_73050191     AAsi    A    G        0      0        2 
   8  chr8_73050191     AKia    A    G        0      0        2 
   8  chr8_73050191     AOna    A    G      0.5      1        2 
   8  chr8_73050191     ASom    A    G        0      0        2 
   8  chr8_73050191     HCab    A    G        0      0        2 
   8  chr8_73050191     HPrz    A    G        0      0        2 
   8  chr8_73050191     ZBoe    A    G        0      0        2 
   8  chr8_73050191     ZGre    A    G        0      0        2 
   8  chr8_73050191     ZHar    A    G        0      0        2 
   8  chr8_73050191   Sample    A    G        0      0        2 
   8  chr8_73053039     AAsi    A    G        0      0        2 
   8  chr8_73053039     AKia    A    G        0      0        2 
   8  chr8_73053039     AOna    A    G        0      0        2 
   8  chr8_73053039     ASom    A    G        0      0        2 
   8  chr8_73053039     HCab    A    G        1      2        2 
   8  chr8_73053039     HPrz    A    G        1      2        2 
   8  chr8_73053039     ZBoe    A    G        0      0        2 
   8  chr8_73053039     ZGre    A    G        0      0        2 
   8  chr8_73053039     ZHar    A    G        0      0        2 
   8  chr8_73053039   Sample    A    G        0      0        2 
   8  chr8_73064872     AAsi    A    G        0      0        2 
   8  chr8_73064872     AKia    A    G        0      0        2 
   8  chr8_73064872     AOna    A    G        1      2        2 
   8  chr8_73064872     ASom    A    G        0      0        2 
   8  chr8_73064872     HCab    A    G        0      0        2 
   8  chr8_73064872     HPrz    A    G        0      0        2 
   8  chr8_73064872     ZBoe    A    G        0      0        2 
   8  chr8_73064872     ZGre    A    G        0      0        2 
   8  chr8_73064872     ZHar    A    G        0      0        2 
   8  chr8_73064872   Sample    A    G        0      0        2 
   8  chr8_73086195     AAsi    G    C        1      2        2 
   8  chr8_73086195     AKia    G    C      0.5      1        2 
   8  chr8_73086195     AOna    G    C        0      0        2 
   8  chr8_73086195     ASom    G    C        1      2        2 
   8  chr8_73086195     HCab    G    C        0      0        2 
   8  chr8_73086195     HPrz    G    C        0      0        2 
   8  chr8_73086195     ZBoe    G    C        0      0        2 
   8  chr8_73086195     ZGre    G    C        0      0        2 
   8  chr8_73086195     ZHar    G    C        0      0        2 
   8  chr8_73086195   Sample    G    C        1      2        2 
   8  chr8_73087709     AAsi    A    C      0.5      1        2 
   8  chr8_73087709     AKia    A    C        0      0        2 
   8  chr8_73087709     AOna    A    C        0      0        2 
   8  chr8_73087709     ASom    A    C        0      0        2 
   8  chr8_73087709     HCab    A    C        0      0        2 
   8  chr8_73087709     HPrz    A    C        0      0        2 
   8  chr8_73087709     ZBoe    A    C        0      0        2 
   8  chr8_73087709     ZGre    A    C        0      0        2 
   8  chr8_73087709     ZHar    A    C        0      0        2 
   8  chr8_73087709   Sample    A    C        0      0        2 
   8  chr8_73087930     AAsi    A    G        0      0        2 
   8  chr8_73087930     AKia    A    G        0      0        2 
   8  chr8_73087930     AOna    A    G        0      0        2 
   8  chr8_73087930     ASom    A    G        0      0        2 
   8  chr8_73087930     HCab    A    G        1      2        2 
   8  chr8_73087930     HPrz    A    G        1      2        2 
   8  chr8_73087930     ZBoe    A    G        0      0        2 
   8  chr8_73087930     ZGre    A    G        0      0        2 
   8  chr8_73087930     ZHar    A    G        0      0        2 
   8  chr8_73087930   Sample    A    G        0      0        2 
   8  chr8_73090750     AAsi    C    G        0      0        2 
   8  chr8_73090750     AKia    C    G        0      0        2 
   8  chr8_73090750     AOna    C    G        0      0        2 
   8  chr8_73090750     ASom    C    G        0      0        2 
   8  chr8_73090750     HCab    C    G        1      2        2 
   8  chr8_73090750     HPrz    C    G        1      2        2 
   8  chr8_73090750     ZBoe    C    G        0      0        2 
   8  chr8_73090750     ZGre    C    G        0      0        2 
   8  chr8_73090750     ZHar    C    G        0      0        2 
   8  chr8_73090750   Sample    C    G        0      0        2 
   8  chr8_73093820     AAsi    C    G        1      2        2 
   8  chr8_73093820     AKia    C    G        0      0        2 
   8  chr8_73093820     AOna    C    G        0      0        2 
   8  chr8_73093820     ASom    C    G        1      2        2 
   8  chr8_73093820     HCab    C    G        1      2        2 
   8  chr8_73093820     HPrz    C    G        1      2        2 
   8  chr8_73093820     ZBoe    C    G        0      0        2 
   8  chr8_73093820     ZGre    C    G        0      0        2 
   8  chr8_73093820     ZHar    C    G        0      0        2 
   8  chr8_73093820   Sample    C    G        1      2        2 
   8  chr8_73096295     AAsi    T    C        0      0        2 
   8  chr8_73096295     AKia    T    C        0      0        2 
   8  chr8_73096295     AOna    T    C        0      0        2 
   8  chr8_73096295     ASom    T    C        0      0        2 
   8  chr8_73096295     HCab    T    C        0      0        2 
   8  chr8_73096295     HPrz    T    C        0      0        2 
   8  chr8_73096295     ZBoe    T    C        1      2        2 
   8  chr8_73096295     ZGre    T    C        0      0        2 
   8  chr8_73096295     ZHar    T    C        0      0        2 
   8  chr8_73096295   Sample    T    C        0      0        2 
   8  chr8_73104755     AAsi    A    G        0      0        2 
   8  chr8_73104755     AKia    A    G        0      0        2 
   8  chr8_73104755     AOna    A    G        0      0        2 
   8  chr8_73104755     ASom    A    G        0      0        2 
   8  chr8_73104755     HCab    A    G        0      0        2 
   8  chr8_73104755     HPrz    A    G        0      0        2 
   8  chr8_73104755     ZBoe    A    G      0.5      1        2 
   8  chr8_73104755     ZGre    A    G        0      0        2 
   8  chr8_73104755     ZHar    A    G        0      0        2 
   8  chr8_73104755   Sample    A    G        0      0        2 
   8  chr8_73107195     AAsi    T    C        0      0        2 
   8  chr8_73107195     AKia    T    C      0.5      1        2 
   8  chr8_73107195     AOna    T    C        0      0        2 
   8  chr8_73107195     ASom    T    C        0      0        2 
   8  chr8_73107195     HCab    T    C        0      0        2 
   8  chr8_73107195     HPrz    T    C        0      0        2 
   8  chr8_73107195     ZBoe    T    C        0      0        2 
   8  chr8_73107195     ZGre    T    C        0      0        2 
   8  chr8_73107195     ZHar    T    C        0      0        2 
   8  chr8_73107195   Sample    T    C        0      0        2 
   8  chr8_73113166     AAsi    T    C        0      0        2 
   8  chr8_73113166     AKia    T    C        0      0        2 
   8  chr8_73113166     AOna    T    C        0      0        2 
   8  chr8_73113166     ASom    T    C        0      0        2 
   8  chr8_73113166     HCab    T    C        0      0        2 
   8  chr8_73113166     HPrz    T    C        0      0        2 
   8  chr8_73113166     ZBoe    T    C      0.5      1        2 
   8  chr8_73113166     ZGre    T    C        0      0        2 
   8  chr8_73113166     ZHar    T    C        0      0        2 
   8  chr8_73113166   Sample    T    C        0      0        2 
   8  chr8_73116856     AAsi    T    C        0      0        2 
   8  chr8_73116856     AKia    T    C        0      0        2 
   8  chr8_73116856     AOna    T    C        0      0        2 
   8  chr8_73116856     ASom    T    C        0      0        2 
   8  chr8_73116856     HCab    T    C        0      0        2 
   8  chr8_73116856     HPrz    T    C        0      0        2 
   8  chr8_73116856     ZBoe    T    C      0.5      1        2 
   8  chr8_73116856     ZGre    T    C        0      0        2 
   8  chr8_73116856     ZHar    T    C        0      0        2 
   8  chr8_73116856   Sample    T    C        0      0        2 
   8  chr8_73116877     AAsi    A    T      0.5      1        2 
   8  chr8_73116877     AKia    A    T        0      0        2 
   8  chr8_73116877     AOna    A    T        0      0        2 
   8  chr8_73116877     ASom    A    T        1      2        2 
   8  chr8_73116877     HCab    A    T        0      0        2 
   8  chr8_73116877     HPrz    A    T        0      0        2 
   8  chr8_73116877     ZBoe    A    T        0      0        2 
   8  chr8_73116877     ZGre    A    T        0      0        2 
   8  chr8_73116877     ZHar    A    T        0      0        2 
   8  chr8_73116877   Sample    A    T        0      0        2 
   8  chr8_73119010     AAsi    T    C        0      0        2 
   8  chr8_73119010     AKia    T    C        0      0        2 
   8  chr8_73119010     AOna    T    C        0      0        2 
   8  chr8_73119010     ASom    T    C        0      0        2 
   8  chr8_73119010     HCab    T    C        0      0        2 
   8  chr8_73119010     HPrz    T    C        0      0        2 
   8  chr8_73119010     ZBoe    T    C        0      0        2 
   8  chr8_73119010     ZGre    T    C      0.5      1        2 
   8  chr8_73119010     ZHar    T    C        0      0        2 
   8  chr8_73119010   Sample    T    C        0      0        2 
   8  chr8_73124173     AAsi    G    A        0      0        2 
   8  chr8_73124173     AKia    G    A        0      0        2 
   8  chr8_73124173     AOna    G    A        0      0        2 
   8  chr8_73124173     ASom    G    A        0      0        2 
   8  chr8_73124173     HCab    G    A      0.5      1        2 
   8  chr8_73124173     HPrz    G    A        0      0        2 
   8  chr8_73124173     ZBoe    G    A        0      0        2 
   8  chr8_73124173     ZGre    G    A        0      0        2 
   8  chr8_73124173     ZHar    G    A        0      0        2 
   8  chr8_73124173   Sample    G    A        0      0        2 
   8  chr8_73126951     AAsi    A    G        0      0        2 
   8  chr8_73126951     AKia    A    G        0      0        2 
   8  chr8_73126951     AOna    A    G        0      0        2 
   8  chr8_73126951     ASom    A    G        0      0        2 
   8  chr8_73126951     HCab    A    G        0      0        2 
   8  chr8_73126951     HPrz    A    G        0      0        2 
   8  chr8_73126951     ZBoe    A    G        0      0        2 
   8  chr8_73126951     ZGre    A    G        0      0        2 
   8  chr8_73126951     ZHar    A    G      0.5      1        2 
   8  chr8_73126951   Sample    A    G        0      0        2 
   8  chr8_73127847     AAsi    A    G        0      0        2 
   8  chr8_73127847     AKia    A    G        0      0        2 
   8  chr8_73127847     AOna    A    G        0      0        2 
   8  chr8_73127847     ASom    A    G        0      0        2 
   8  chr8_73127847     HCab    A    G      0.5      1        2 
   8  chr8_73127847     HPrz    A    G        0      0        2 
   8  chr8_73127847     ZBoe    A    G        0      0        2 
   8  chr8_73127847     ZGre    A    G        0      0        2 
   8  chr8_73127847     ZHar    A    G        0      0        2 
   8  chr8_73127847   Sample    A    G        0      0        2 
   8  chr8_73129874     AAsi    A    G        0      0        2 
   8  chr8_73129874     AKia    A    G        0      0        2 
   8  chr8_73129874     AOna    A    G      0.5      1        2 
   8  chr8_73129874     ASom    A    G        0      0        2 
   8  chr8_73129874     HCab    A    G        0      0        2 
   8  chr8_73129874     HPrz    A    G        0      0        2 
   8  chr8_73129874     ZBoe    A    G        0      0        2 
   8  chr8_73129874     ZGre    A    G        0      0        2 
   8  chr8_73129874     ZHar    A    G        0      0        2 
   8  chr8_73129874   Sample    A    G        0      0        2 
   8  chr8_73134285     AAsi    A    C        0      0        2 
   8  chr8_73134285     AKia    A    C        0      0        2 
   8  chr8_73134285     AOna    A    C        0      0        2 
   8  chr8_73134285     ASom    A    C        0      0        2 
   8  chr8_73134285     HCab    A    C        1      2        2 
   8  chr8_73134285     HPrz    A    C        1      2        2 
   8  chr8_73134285     ZBoe    A    C        0      0        2 
   8  chr8_73134285     ZGre    A    C        0      0        2 
   8  chr8_73134285     ZHar    A    C        0      0        2 
   8  chr8_73134285   Sample    A    C        0      0        2 
   8  chr8_73140606     AAsi    C    A        0      0        2 
   8  chr8_73140606     AKia    C    A        0      0        2 
   8  chr8_73140606     AOna    C    A        0      0        2 
   8  chr8_73140606     ASom    C    A        0      0        2 
   8  chr8_73140606     HCab    C    A        0      0        2 
   8  chr8_73140606     HPrz    C    A        0      0        2 
   8  chr8_73140606     ZBoe    C    A      0.5      1        2 
   8  chr8_73140606     ZGre    C    A        0      0        2 
   8  chr8_73140606     ZHar    C    A        0      0        2 
   8  chr8_73140606   Sample    C    A        0      0        2 
   8  chr8_73150422     AAsi    T    C        0      0        2 
   8  chr8_73150422     AKia    T    C        0      0        2 
   8  chr8_73150422     AOna    T    C        0      0        2 
   8  chr8_73150422     ASom    T    C        0      0        2 
   8  chr8_73150422     HCab    T    C        0      0        2 
   8  chr8_73150422     HPrz    T    C        0      0        2 
   8  chr8_73150422     ZBoe    T    C        1      2        2 
   8  chr8_73150422     ZGre    T    C        1      2        2 
   8  chr8_73150422     ZHar    T    C        1      2        2 
   8  chr8_73150422   Sample    T    C        0      0        2 
   8  chr8_73156257     AAsi    T    C        0      0        2 
   8  chr8_73156257     AKia    T    C        0      0        2 
   8  chr8_73156257     AOna    T    C        1      2        2 
   8  chr8_73156257     ASom    T    C        0      0        2 
   8  chr8_73156257     HCab    T    C        0      0        2 
   8  chr8_73156257     HPrz    T    C        0      0        2 
   8  chr8_73156257     ZBoe    T    C        0      0        2 
   8  chr8_73156257     ZGre    T    C        0      0        2 
   8  chr8_73156257     ZHar    T    C        0      0        2 
   8  chr8_73156257   Sample    T    C        0      0        2 
   8  chr8_73159820     AAsi    T    C        0      0        2 
   8  chr8_73159820     AKia    T    C        0      0        2 
   8  chr8_73159820     AOna    T    C        0      0        2 
   8  chr8_73159820     ASom    T    C        0      0        2 
   8  chr8_73159820     HCab    T    C        0      0        2 
   8  chr8_73159820     HPrz    T    C        0      0        2 
   8  chr8_73159820     ZBoe    T    C        0      0        2 
   8  chr8_73159820     ZGre    T    C      0.5      1        2 
   8  chr8_73159820     ZHar    T    C        0      0        2 
   8  chr8_73159820   Sample    T    C        0      0        2 
   8  chr8_73163059     AAsi    T    C        0      0        2 
   8  chr8_73163059     AKia    T    C      0.5      1        2 
   8  chr8_73163059     AOna    T    C        0      0        2 
   8  chr8_73163059     ASom    T    C        0      0        2 
   8  chr8_73163059     HCab    T    C        0      0        2 
   8  chr8_73163059     HPrz    T    C        0      0        2 
   8  chr8_73163059     ZBoe    T    C        0      0        2 
   8  chr8_73163059     ZGre    T    C        0      0        2 
   8  chr8_73163059     ZHar    T    C        0      0        2 
   8  chr8_73163059   Sample    T    C        0      0        2 
   8  chr8_73166968     AAsi    G    C        0      0        2 
   8  chr8_73166968     AKia    G    C        0      0        2 
   8  chr8_73166968     AOna    G    C        0      0        2 
   8  chr8_73166968     ASom    G    C        0      0        2 
   8  chr8_73166968     HCab    G    C        0      0        2 
   8  chr8_73166968     HPrz    G    C        0      0        2 
   8  chr8_73166968     ZBoe    G    C        1      2        2 
   8  chr8_73166968     ZGre    G    C        0      0        2 
   8  chr8_73166968     ZHar    G    C        0      0        2 
   8  chr8_73166968   Sample    G    C        0      0        2 
   8  chr8_73184962     AAsi    T    C        0      0        2 
   8  chr8_73184962     AKia    T    C        0      0        2 
   8  chr8_73184962     AOna    T    C        0      0        2 
   8  chr8_73184962     ASom    T    C        0      0        2 
   8  chr8_73184962     HCab    T    C        0      0        2 
   8  chr8_73184962     HPrz    T    C        0      0        2 
   8  chr8_73184962     ZBoe    T    C        0      0        2 
   8  chr8_73184962     ZGre    T    C        0      0        2 
   8  chr8_73184962     ZHar    T    C        1      2        2 
   8  chr8_73184962   Sample    T    C        0      0        2 
   8  chr8_73187594     AAsi    C    G        0      0        2 
   8  chr8_73187594     AKia    C    G        0      0        2 
   8  chr8_73187594     AOna    C    G        0      0        2 
   8  chr8_73187594     ASom    C    G        0      0        2 
   8  chr8_73187594     HCab    C    G        1      2        2 
   8  chr8_73187594     HPrz    C    G        1      2        2 
   8  chr8_73187594     ZBoe    C    G        0      0        2 
   8  chr8_73187594     ZGre    C    G        0      0        2 
   8  chr8_73187594     ZHar    C    G        0      0        2 
   8  chr8_73187594   Sample    C    G        0      0        2 
   8  chr8_73194999     AAsi    C    A        0      0        2 
   8  chr8_73194999     AKia    C    A        0      0        2 
   8  chr8_73194999     AOna    C    A        1      2        2 
   8  chr8_73194999     ASom    C    A        0      0        2 
   8  chr8_73194999     HCab    C    A        0      0        2 
   8  chr8_73194999     HPrz    C    A        0      0        2 
   8  chr8_73194999     ZBoe    C    A        0      0        2 
   8  chr8_73194999     ZGre    C    A        0      0        2 
   8  chr8_73194999     ZHar    C    A        0      0        2 
   8  chr8_73194999   Sample    C    A        0      0        2 
   8  chr8_73196200     AAsi    A    G        0      0        2 
   8  chr8_73196200     AKia    A    G        0      0        2 
   8  chr8_73196200     AOna    A    G      0.5      1        2 
   8  chr8_73196200     ASom    A    G        0      0        2 
   8  chr8_73196200     HCab    A    G        0      0        2 
   8  chr8_73196200     HPrz    A    G        0      0        2 
   8  chr8_73196200     ZBoe    A    G        0      0        2 
   8  chr8_73196200     ZGre    A    G        0      0        2 
   8  chr8_73196200     ZHar    A    G        1      2        2 
   8  chr8_73196200   Sample    A    G        0      0        2 
   8  chr8_73201188     AAsi    C    A        0      0        2 
   8  chr8_73201188     AKia    C    A        0      0        2 
   8  chr8_73201188     AOna    C    A        0      0        2 
   8  chr8_73201188     ASom    C    A        0      0        2 
   8  chr8_73201188     HCab    C    A      0.5      1        2 
   8  chr8_73201188     HPrz    C    A      0.5      1        2 
   8  chr8_73201188     ZBoe    C    A        0      0        2 
   8  chr8_73201188     ZGre    C    A        0      0        2 
   8  chr8_73201188     ZHar    C    A        0      0        2 
   8  chr8_73201188   Sample    C    A        0      0        2 
   8  chr8_73209101     AAsi    T    C        0      0        2 
   8  chr8_73209101     AKia    T    C        0      0        2 
   8  chr8_73209101     AOna    T    C        1      2        2 
   8  chr8_73209101     ASom    T    C        0      0        2 
   8  chr8_73209101     HCab    T    C        0      0        2 
   8  chr8_73209101     HPrz    T    C        0      0        2 
   8  chr8_73209101     ZBoe    T    C        0      0        2 
   8  chr8_73209101     ZGre    T    C        0      0        2 
   8  chr8_73209101     ZHar    T    C        0      0        2 
   8  chr8_73209101   Sample    T    C        0      0        2 
   8  chr8_73210278     AAsi    T    C        0      0        2 
   8  chr8_73210278     AKia    T    C        0      0        2 
   8  chr8_73210278     AOna    T    C        0      0        2 
   8  chr8_73210278     ASom    T    C        0      0        2 
   8  chr8_73210278     HCab    T    C        1      2        2 
   8  chr8_73210278     HPrz    T    C        0      0        2 
   8  chr8_73210278     ZBoe    T    C        0      0        2 
   8  chr8_73210278     ZGre    T    C        0      0        2 
   8  chr8_73210278     ZHar    T    C        0      0        2 
   8  chr8_73210278   Sample    T    C        0      0        2 
   8  chr8_73216580     AAsi    A    C        0      0        2 
   8  chr8_73216580     AKia    A    C        0      0        2 
   8  chr8_73216580     AOna    A    C      0.5      1        2 
   8  chr8_73216580     ASom    A    C        0      0        2 
   8  chr8_73216580     HCab    A    C        0      0        2 
   8  chr8_73216580     HPrz    A    C        0      0        2 
   8  chr8_73216580     ZBoe    A    C        0      0        2 
   8  chr8_73216580     ZGre    A    C        0      0        2 
   8  chr8_73216580     ZHar    A    C        0      0        2 
   8  chr8_73216580   Sample    A    C        0      0        2 
   8  chr8_73223799     AAsi    G    C        0      0        2 
   8  chr8_73223799     AKia    G    C        0      0        2 
   8  chr8_73223799     AOna    G    C      0.5      1        2 
   8  chr8_73223799     ASom    G    C        0      0        2 
   8  chr8_73223799     HCab    G    C        0      0        2 
   8  chr8_73223799     HPrz    G    C        0      0        2 
   8  chr8_73223799     ZBoe    G    C        0      0        2 
   8  chr8_73223799     ZGre    G    C        0      0        2 
   8  chr8_73223799     ZHar    G    C        0      0        2 
   8  chr8_73223799   Sample    G    C        0      0        2 
   8  chr8_73244004     AAsi    A    G        0      0        2 
   8  chr8_73244004     AKia    A    G        0      0        2 
   8  chr8_73244004     AOna    A    G        0      0        2 
   8  chr8_73244004     ASom    A    G        0      0        2 
   8  chr8_73244004     HCab    A    G        0      0        2 
   8  chr8_73244004     HPrz    A    G        0      0        2 
   8  chr8_73244004     ZBoe    A    G        0      0        2 
   8  chr8_73244004     ZGre    A    G      0.5      1        2 
   8  chr8_73244004     ZHar    A    G        0      0        2 
   8  chr8_73244004   Sample    A    G        0      0        2 
   8  chr8_73247775     AAsi    G    A        0      0        2 
   8  chr8_73247775     AKia    G    A        0      0        2 
   8  chr8_73247775     AOna    G    A        0      0        2 
   8  chr8_73247775     ASom    G    A        0      0        2 
   8  chr8_73247775     HCab    G    A        1      2        2 
   8  chr8_73247775     HPrz    G    A        1      2        2 
   8  chr8_73247775     ZBoe    G    A        0      0        2 
   8  chr8_73247775     ZGre    G    A        0      0        2 
   8  chr8_73247775     ZHar    G    A        0      0        2 
   8  chr8_73247775   Sample    G    A        0      0        2 
   8  chr8_73248348     AAsi    C    T        0      0        2 
   8  chr8_73248348     AKia    C    T        1      2        2 
   8  chr8_73248348     AOna    C    T      0.5      1        2 
   8  chr8_73248348     ASom    C    T        0      0        2 
   8  chr8_73248348     HCab    C    T        0      0        2 
   8  chr8_73248348     HPrz    C    T        0      0        2 
   8  chr8_73248348     ZBoe    C    T        0      0        2 
   8  chr8_73248348     ZGre    C    T        0      0        2 
   8  chr8_73248348     ZHar    C    T        0      0        2 
   8  chr8_73248348   Sample    C    T        0      0        2 
   8  chr8_73252376     AAsi    T    G        0      0        2 
   8  chr8_73252376     AKia    T    G        0      0        2 
   8  chr8_73252376     AOna    T    G        0      0        2 
   8  chr8_73252376     ASom    T    G        0      0        2 
   8  chr8_73252376     HCab    T    G        0      0        2 
   8  chr8_73252376     HPrz    T    G        0      0        2 
   8  chr8_73252376     ZBoe    T    G      0.5      1        2 
   8  chr8_73252376     ZGre    T    G        0      0        2 
   8  chr8_73252376     ZHar    T    G        1      2        2 
   8  chr8_73252376   Sample    T    G        0      0        2 
   8  chr8_73254899     AAsi    T    C        0      0        2 
   8  chr8_73254899     AKia    T    C        0      0        2 
   8  chr8_73254899     AOna    T    C        0      0        2 
   8  chr8_73254899     ASom    T    C        0      0        2 
   8  chr8_73254899     HCab    T    C        1      2        2 
   8  chr8_73254899     HPrz    T    C        1      2        2 
   8  chr8_73254899     ZBoe    T    C        0      0        2 
   8  chr8_73254899     ZGre    T    C        0      0        2 
   8  chr8_73254899     ZHar    T    C        0      0        2 
   8  chr8_73254899   Sample    T    C        0      0        2 
   8  chr8_73258601     AAsi    T    C        0      0        2 
   8  chr8_73258601     AKia    T    C        0      0        2 
   8  chr8_73258601     AOna    T    C        0      0        2 
   8  chr8_73258601     ASom    T    C        0      0        2 
   8  chr8_73258601     HCab    T    C        0      0        2 
   8  chr8_73258601     HPrz    T    C        0      0        2 
   8  chr8_73258601     ZBoe    T    C      0.5      1        2 
   8  chr8_73258601     ZGre    T    C        0      0        2 
   8  chr8_73258601     ZHar    T    C        0      0        2 
   8  chr8_73258601   Sample    T    C        0      0        2 
   8  chr8_73261335     AAsi    T    G        0      0        2 
   8  chr8_73261335     AKia    T    G        0      0        2 
   8  chr8_73261335     AOna    T    G        0      0        2 
   8  chr8_73261335     ASom    T    G        0      0        2 
   8  chr8_73261335     HCab    T    G        1      2        2 
   8  chr8_73261335     HPrz    T    G      0.5      1        2 
   8  chr8_73261335     ZBoe    T    G        0      0        2 
   8  chr8_73261335     ZGre    T    G        0      0        2 
   8  chr8_73261335     ZHar    T    G        0      0        2 
   8  chr8_73261335   Sample    T    G        0      0        2 
   8  chr8_73262782     AAsi    A    G        0      0        2 
   8  chr8_73262782     AKia    A    G        0      0        2 
   8  chr8_73262782     AOna    A    G        0      0        2 
   8  chr8_73262782     ASom    A    G        0      0        2 
   8  chr8_73262782     HCab    A    G        0      0        2 
   8  chr8_73262782     HPrz    A    G      0.5      1        2 
   8  chr8_73262782     ZBoe    A    G        0      0        2 
   8  chr8_73262782     ZGre    A    G        0      0        2 
   8  chr8_73262782     ZHar    A    G        0      0        2 
   8  chr8_73262782   Sample    A    G        0      0        2 
   8  chr8_73270444     AAsi    T    C        1      2        2 
   8  chr8_73270444     AKia    T    C        0      0        2 
   8  chr8_73270444     AOna    T    C        0      0        2 
   8  chr8_73270444     ASom    T    C        1      2        2 
   8  chr8_73270444     HCab    T    C        0      0        2 
   8  chr8_73270444     HPrz    T    C        0      0        2 
   8  chr8_73270444     ZBoe    T    C        0      0        2 
   8  chr8_73270444     ZGre    T    C        0      0        2 
   8  chr8_73270444     ZHar    T    C        0      0        2 
   8  chr8_73270444   Sample    T    C        1      2        2 
   8  chr8_73272523     AAsi    T    A        0      0        2 
   8  chr8_73272523     AKia    T    A        0      0        2 
   8  chr8_73272523     AOna    T    A        0      0        2 
   8  chr8_73272523     ASom    T    A        0      0        2 
   8  chr8_73272523     HCab    T    A        0      0        2 
   8  chr8_73272523     HPrz    T    A        0      0        2 
   8  chr8_73272523     ZBoe    T    A      0.5      1        2 
   8  chr8_73272523     ZGre    T    A        0      0        2 
   8  chr8_73272523     ZHar    T    A        0      0        2 
   8  chr8_73272523   Sample    T    A        0      0        2 
   8  chr8_73274337     AAsi    A    G        0      0        2 
   8  chr8_73274337     AKia    A    G        0      0        2 
   8  chr8_73274337     AOna    A    G        0      0        2 
   8  chr8_73274337     ASom    A    G        0      0        2 
   8  chr8_73274337     HCab    A    G        1      2        2 
   8  chr8_73274337     HPrz    A    G        1      2        2 
   8  chr8_73274337     ZBoe    A    G        0      0        2 
   8  chr8_73274337     ZGre    A    G        0      0        2 
   8  chr8_73274337     ZHar    A    G        0      0        2 
   8  chr8_73274337   Sample    A    G        0      0        2 
   8  chr8_73288893     AAsi    C    T        0      0        2 
   8  chr8_73288893     AKia    C    T        0      0        2 
   8  chr8_73288893     AOna    C    T        0      0        2 
   8  chr8_73288893     ASom    C    T        0      0        2 
   8  chr8_73288893     HCab    C    T        0      0        2 
   8  chr8_73288893     HPrz    C    T        0      0        2 
   8  chr8_73288893     ZBoe    C    T        0      0        2 
   8  chr8_73288893     ZGre    C    T        0      0        2 
   8  chr8_73288893     ZHar    C    T      0.5      1        2 
   8  chr8_73288893   Sample    C    T        0      0        2 
   8  chr8_73291540     AAsi    G    C        0      0        2 
   8  chr8_73291540     AKia    G    C        0      0        2 
   8  chr8_73291540     AOna    G    C        0      0        2 
   8  chr8_73291540     ASom    G    C        0      0        2 
   8  chr8_73291540     HCab    G    C        1      2        2 
   8  chr8_73291540     HPrz    G    C        1      2        2 
   8  chr8_73291540     ZBoe    G    C        0      0        2 
   8  chr8_73291540     ZGre    G    C        0      0        2 
   8  chr8_73291540     ZHar    G    C        0      0        2 
   8  chr8_73291540   Sample    G    C        0      0        2 
   8  chr8_73292934     AAsi    A    T        0      0        2 
   8  chr8_73292934     AKia    A    T        0      0        2 
   8  chr8_73292934     AOna    A    T        0      0        2 
   8  chr8_73292934     ASom    A    T        0      0        2 
   8  chr8_73292934     HCab    A    T        0      0        2 
   8  chr8_73292934     HPrz    A    T        0      0        2 
   8  chr8_73292934     ZBoe    A    T        1      2        2 
   8  chr8_73292934     ZGre    A    T        0      0        2 
   8  chr8_73292934     ZHar    A    T        0      0        2 
   8  chr8_73292934   Sample    A    T        0      0        2 
   8  chr8_73297234     AAsi    A    G        0      0        2 
   8  chr8_73297234     AKia    A    G        0      0        2 
   8  chr8_73297234     AOna    A    G        0      0        2 
   8  chr8_73297234     ASom    A    G        0      0        2 
   8  chr8_73297234     HCab    A    G        0      0        2 
   8  chr8_73297234     HPrz    A    G        0      0        2 
   8  chr8_73297234     ZBoe    A    G      0.5      1        2 
   8  chr8_73297234     ZGre    A    G        0      0        2 
   8  chr8_73297234     ZHar    A    G        0      0        2 
   8  chr8_73297234   Sample    A    G        0      0        2 
   8  chr8_73315526     AAsi    T    C        0      0        2 
   8  chr8_73315526     AKia    T    C        0      0        2 
   8  chr8_73315526     AOna    T    C        0      0        2 
   8  chr8_73315526     ASom    T    C        0      0        2 
   8  chr8_73315526     HCab    T    C        1      2        2 
   8  chr8_73315526     HPrz    T    C        1      2        2 
   8  chr8_73315526     ZBoe    T    C        0      0        2 
   8  chr8_73315526     ZGre    T    C        0      0        2 
   8  chr8_73315526     ZHar    T    C        0      0        2 
   8  chr8_73315526   Sample    T    C        0      0        2 
   8  chr8_73321819     AAsi    T    C        0      0        2 
   8  chr8_73321819     AKia    T    C        0      0        2 
   8  chr8_73321819     AOna    T    C      0.5      1        2 
   8  chr8_73321819     ASom    T    C        0      0        2 
   8  chr8_73321819     HCab    T    C        0      0        2 
   8  chr8_73321819     HPrz    T    C        0      0        2 
   8  chr8_73321819     ZBoe    T    C        0      0        2 
   8  chr8_73321819     ZGre    T    C        0      0        2 
   8  chr8_73321819     ZHar    T    C        0      0        2 
   8  chr8_73321819   Sample    T    C        0      0        2 
   8  chr8_73324251     AAsi    T    C        0      0        2 
   8  chr8_73324251     AKia    T    C        0      0        2 
   8  chr8_73324251     AOna    T    C        0      0        2 
   8  chr8_73324251     ASom    T    C        0      0        2 
   8  chr8_73324251     HCab    T    C        0      0        2 
   8  chr8_73324251     HPrz    T    C        0      0        2 
   8  chr8_73324251     ZBoe    T    C        0      0        2 
   8  chr8_73324251     ZGre    T    C        0      0        2 
   8  chr8_73324251     ZHar    T    C        1      2        2 
   8  chr8_73324251   Sample    T    C        0      0        2 
   8  chr8_73328500     AAsi    A    C        0      0        2 
   8  chr8_73328500     AKia    A    C        1      2        2 
   8  chr8_73328500     AOna    A    C      0.5      1        2 
   8  chr8_73328500     ASom    A    C        0      0        2 
   8  chr8_73328500     HCab    A    C        0      0        2 
   8  chr8_73328500     HPrz    A    C        0      0        2 
   8  chr8_73328500     ZBoe    A    C        0      0        2 
   8  chr8_73328500     ZGre    A    C        0      0        2 
   8  chr8_73328500     ZHar    A    C        0      0        2 
   8  chr8_73328500   Sample    A    C        0      0        2 
   8  chr8_73330143     AAsi    A    C        0      0        2 
   8  chr8_73330143     AKia    A    C        0      0        2 
   8  chr8_73330143     AOna    A    C        0      0        2 
   8  chr8_73330143     ASom    A    C        0      0        2 
   8  chr8_73330143     HCab    A    C        0      0        2 
   8  chr8_73330143     HPrz    A    C        0      0        2 
   8  chr8_73330143     ZBoe    A    C        0      0        2 
   8  chr8_73330143     ZGre    A    C        0      0        2 
   8  chr8_73330143     ZHar    A    C      0.5      1        2 
   8  chr8_73330143   Sample    A    C        0      0        2 
   8  chr8_73333773     AAsi    G    T        0      0        2 
   8  chr8_73333773     AKia    G    T        0      0        2 
   8  chr8_73333773     AOna    G    T        0      0        2 
   8  chr8_73333773     ASom    G    T        0      0        2 
   8  chr8_73333773     HCab    G    T        1      2        2 
   8  chr8_73333773     HPrz    G    T        1      2        2 
   8  chr8_73333773     ZBoe    G    T        0      0        2 
   8  chr8_73333773     ZGre    G    T        0      0        2 
   8  chr8_73333773     ZHar    G    T        0      0        2 
   8  chr8_73333773   Sample    G    T        0      0        2 
   8  chr8_73338289     AAsi    G    T        0      0        2 
   8  chr8_73338289     AKia    G    T        0      0        2 
   8  chr8_73338289     AOna    G    T        0      0        2 
   8  chr8_73338289     ASom    G    T        0      0        2 
   8  chr8_73338289     HCab    G    T        0      0        2 
   8  chr8_73338289     HPrz    G    T        0      0        2 
   8  chr8_73338289     ZBoe    G    T        0      0        2 
   8  chr8_73338289     ZGre    G    T        0      0        2 
   8  chr8_73338289     ZHar    G    T        1      2        2 
   8  chr8_73338289   Sample    G    T        0      0        2 
   8  chr8_73362009     AAsi    A    G        0      0        2 
   8  chr8_73362009     AKia    A    G        0      0        2 
   8  chr8_73362009     AOna    A    G        0      0        2 
   8  chr8_73362009     ASom    A    G        0      0        2 
   8  chr8_73362009     HCab    A    G        0      0        2 
   8  chr8_73362009     HPrz    A    G        0      0        2 
   8  chr8_73362009     ZBoe    A    G        0      0        2 
   8  chr8_73362009     ZGre    A    G        0      0        2 
   8  chr8_73362009     ZHar    A    G        1      2        2 
   8  chr8_73362009   Sample    A    G        0      0        2 
   8  chr8_73362434     AAsi    T    C        0      0        2 
   8  chr8_73362434     AKia    T    C        0      0        2 
   8  chr8_73362434     AOna    T    C        0      0        2 
   8  chr8_73362434     ASom    T    C        0      0        2 
   8  chr8_73362434     HCab    T    C        1      2        2 
   8  chr8_73362434     HPrz    T    C        1      2        2 
   8  chr8_73362434     ZBoe    T    C        0      0        2 
   8  chr8_73362434     ZGre    T    C        0      0        2 
   8  chr8_73362434     ZHar    T    C        0      0        2 
   8  chr8_73362434   Sample    T    C        0      0        2 
   8  chr8_73364823     AAsi    A    G        0      0        2 
   8  chr8_73364823     AKia    A    G        0      0        2 
   8  chr8_73364823     AOna    A    G        0      0        2 
   8  chr8_73364823     ASom    A    G        0      0        2 
   8  chr8_73364823     HCab    A    G        0      0        2 
   8  chr8_73364823     HPrz    A    G        0      0        2 
   8  chr8_73364823     ZBoe    A    G        1      2        2 
   8  chr8_73364823     ZGre    A    G        0      0        2 
   8  chr8_73364823     ZHar    A    G        0      0        2 
   8  chr8_73364823   Sample    A    G        0      0        2 
   8  chr8_73370736     AAsi    G    A        0      0        2 
   8  chr8_73370736     AKia    G    A        0      0        2 
   8  chr8_73370736     AOna    G    A      0.5      1        2 
   8  chr8_73370736     ASom    G    A        0      0        2 
   8  chr8_73370736     HCab    G    A        0      0        2 
   8  chr8_73370736     HPrz    G    A        0      0        2 
   8  chr8_73370736     ZBoe    G    A        0      0        2 
   8  chr8_73370736     ZGre    G    A        0      0        2 
   8  chr8_73370736     ZHar    G    A        0      0        2 
   8  chr8_73370736   Sample    G    A        0      0        2 
   8  chr8_73370956     AAsi    C    T        0      0        2 
   8  chr8_73370956     AKia    C    T        0      0        2 
   8  chr8_73370956     AOna    C    T        0      0        2 
   8  chr8_73370956     ASom    C    T        0      0        2 
   8  chr8_73370956     HCab    C    T        1      2        2 
   8  chr8_73370956     HPrz    C    T        1      2        2 
   8  chr8_73370956     ZBoe    C    T        0      0        2 
   8  chr8_73370956     ZGre    C    T        0      0        2 
   8  chr8_73370956     ZHar    C    T        0      0        2 
   8  chr8_73370956   Sample    C    T        0      0        2 
   8  chr8_73378334     AAsi    G    A        0      0        2 
   8  chr8_73378334     AKia    G    A        0      0        2 
   8  chr8_73378334     AOna    G    A        0      0        2 
   8  chr8_73378334     ASom    G    A        0      0        2 
   8  chr8_73378334     HCab    G    A        0      0        2 
   8  chr8_73378334     HPrz    G    A        0      0        2 
   8  chr8_73378334     ZBoe    G    A        0      0        2 
   8  chr8_73378334     ZGre    G    A        0      0        2 
   8  chr8_73378334     ZHar    G    A        1      2        2 
   8  chr8_73378334   Sample    G    A        0      0        2 
   8  chr8_73381839     AAsi    T    C        0      0        2 
   8  chr8_73381839     AKia    T    C        0      0        2 
   8  chr8_73381839     AOna    T    C        0      0        2 
   8  chr8_73381839     ASom    T    C        0      0        2 
   8  chr8_73381839     HCab    T    C        0      0        2 
   8  chr8_73381839     HPrz    T    C        0      0        2 
   8  chr8_73381839     ZBoe    T    C      0.5      1        2 
   8  chr8_73381839     ZGre    T    C        0      0        2 
   8  chr8_73381839     ZHar    T    C        0      0        2 
   8  chr8_73381839   Sample    T    C        0      0        2 
   8  chr8_73388591     AAsi    T    C        0      0        2 
   8  chr8_73388591     AKia    T    C        0      0        2 
   8  chr8_73388591     AOna    T    C        0      0        2 
   8  chr8_73388591     ASom    T    C        0      0        2 
   8  chr8_73388591     HCab    T    C        0      0        2 
   8  chr8_73388591     HPrz    T    C        0      0        2 
   8  chr8_73388591     ZBoe    T    C      0.5      1        2 
   8  chr8_73388591     ZGre    T    C        0      0        2 
   8  chr8_73388591     ZHar    T    C        0      0        2 
   8  chr8_73388591   Sample    T    C        0      0        2 
   8  chr8_73394163     AAsi    A    C        0      0        2 
   8  chr8_73394163     AKia    A    C        0      0        2 
   8  chr8_73394163     AOna    A    C        0      0        2 
   8  chr8_73394163     ASom    A    C        0      0        2 
   8  chr8_73394163     HCab    A    C        0      0        2 
   8  chr8_73394163     HPrz    A    C        0      0        2 
   8  chr8_73394163     ZBoe    A    C        0      0        2 
   8  chr8_73394163     ZGre    A    C        0      0        2 
   8  chr8_73394163     ZHar    A    C      0.5      1        2 
   8  chr8_73394163   Sample    A    C        0      0        2 
   8  chr8_73398685     AAsi    C    G        0      0        2 
   8  chr8_73398685     AKia    C    G        0      0        2 
   8  chr8_73398685     AOna    C    G        0      0        2 
   8  chr8_73398685     ASom    C    G        0      0        2 
   8  chr8_73398685     HCab    C    G        0      0        2 
   8  chr8_73398685     HPrz    C    G        1      2        2 
   8  chr8_73398685     ZBoe    C    G        0      0        2 
   8  chr8_73398685     ZGre    C    G        0      0        2 
   8  chr8_73398685     ZHar    C    G        0      0        2 
   8  chr8_73398685   Sample    C    G        0      0        2 
   8  chr8_73402119     AAsi    A    T        0      0        2 
   8  chr8_73402119     AKia    A    T        0      0        2 
   8  chr8_73402119     AOna    A    T        0      0        2 
   8  chr8_73402119     ASom    A    T        0      0        2 
   8  chr8_73402119     HCab    A    T        0      0        2 
   8  chr8_73402119     HPrz    A    T        0      0        2 
   8  chr8_73402119     ZBoe    A    T      0.5      1        2 
   8  chr8_73402119     ZGre    A    T        0      0        2 
   8  chr8_73402119     ZHar    A    T        0      0        2 
   8  chr8_73402119   Sample    A    T        0      0        2 
   8  chr8_73403783     AAsi    C    T        0      0        2 
   8  chr8_73403783     AKia    C    T        0      0        2 
   8  chr8_73403783     AOna    C    T        0      0        2 
   8  chr8_73403783     ASom    C    T        0      0        2 
   8  chr8_73403783     HCab    C    T        0      0        2 
   8  chr8_73403783     HPrz    C    T        0      0        2 
   8  chr8_73403783     ZBoe    C    T        0      0        2 
   8  chr8_73403783     ZGre    C    T        0      0        2 
   8  chr8_73403783     ZHar    C    T      0.5      1        2 
   8  chr8_73403783   Sample    C    T        0      0        2 
   8  chr8_73430088     AAsi    T    C        0      0        2 
   8  chr8_73430088     AKia    T    C        0      0        2 
   8  chr8_73430088     AOna    T    C        0      0        2 
   8  chr8_73430088     ASom    T    C        0      0        2 
   8  chr8_73430088     HCab    T    C        1      2        2 
   8  chr8_73430088     HPrz    T    C        1      2        2 
   8  chr8_73430088     ZBoe    T    C        0      0        2 
   8  chr8_73430088     ZGre    T    C        0      0        2 
   8  chr8_73430088     ZHar    T    C        0      0        2 
   8  chr8_73430088   Sample    T    C        0      0        2 
   8  chr8_73442191     AAsi    T    C      0.5      1        2 
   8  chr8_73442191     AKia    T    C        0      0        2 
   8  chr8_73442191     AOna    T    C        0      0        2 
   8  chr8_73442191     ASom    T    C        0      0        2 
   8  chr8_73442191     HCab    T    C        0      0        2 
   8  chr8_73442191     HPrz    T    C        0      0        2 
   8  chr8_73442191     ZBoe    T    C        0      0        2 
   8  chr8_73442191     ZGre    T    C        0      0        2 
   8  chr8_73442191     ZHar    T    C        0      0        2 
   8  chr8_73442191   Sample    T    C        0      0        2 
   8  chr8_73443309     AAsi    T    C        0      0        2 
   8  chr8_73443309     AKia    T    C        0      0        2 
   8  chr8_73443309     AOna    T    C        0      0        2 
   8  chr8_73443309     ASom    T    C        0      0        2 
   8  chr8_73443309     HCab    T    C      0.5      1        2 
   8  chr8_73443309     HPrz    T    C        0      0        2 
   8  chr8_73443309     ZBoe    T    C        0      0        2 
   8  chr8_73443309     ZGre    T    C        0      0        2 
   8  chr8_73443309     ZHar    T    C        0      0        2 
   8  chr8_73443309   Sample    T    C        0      0        2 
   8  chr8_73453319     AAsi    G    A        0      0        2 
   8  chr8_73453319     AKia    G    A        0      0        2 
   8  chr8_73453319     AOna    G    A        0      0        2 
   8  chr8_73453319     ASom    G    A        0      0        2 
   8  chr8_73453319     HCab    G    A        0      0        2 
   8  chr8_73453319     HPrz    G    A        0      0        2 
   8  chr8_73453319     ZBoe    G    A        1      2        2 
   8  chr8_73453319     ZGre    G    A        0      0        2 
   8  chr8_73453319     ZHar    G    A        0      0        2 
   8  chr8_73453319   Sample    G    A        0      0        2 
   8  chr8_73453422     AAsi    A    G        0      0        2 
   8  chr8_73453422     AKia    A    G        0      0        2 
   8  chr8_73453422     AOna    A    G        0      0        2 
   8  chr8_73453422     ASom    A    G        0      0        2 
   8  chr8_73453422     HCab    A    G        1      2        2 
   8  chr8_73453422     HPrz    A    G        1      2        2 
   8  chr8_73453422     ZBoe    A    G        0      0        2 
   8  chr8_73453422     ZGre    A    G        0      0        2 
   8  chr8_73453422     ZHar    A    G        0      0        2 
   8  chr8_73453422   Sample    A    G        0      0        2 
   8  chr8_73459883     AAsi    A    T        0      0        2 
   8  chr8_73459883     AKia    A    T        0      0        2 
   8  chr8_73459883     AOna    A    T        0      0        2 
   8  chr8_73459883     ASom    A    T        0      0        2 
   8  chr8_73459883     HCab    A    T        0      0        2 
   8  chr8_73459883     HPrz    A    T        0      0        2 
   8  chr8_73459883     ZBoe    A    T        0      0        2 
   8  chr8_73459883     ZGre    A    T      0.5      1        2 
   8  chr8_73459883     ZHar    A    T        0      0        2 
   8  chr8_73459883   Sample    A    T        0      0        2 
   8  chr8_73465588     AAsi    C    G        0      0        2 
   8  chr8_73465588     AKia    C    G        0      0        2 
   8  chr8_73465588     AOna    C    G        0      0        2 
   8  chr8_73465588     ASom    C    G        0      0        2 
   8  chr8_73465588     HCab    C    G        1      2        2 
   8  chr8_73465588     HPrz    C    G        1      2        2 
   8  chr8_73465588     ZBoe    C    G        0      0        2 
   8  chr8_73465588     ZGre    C    G        0      0        2 
   8  chr8_73465588     ZHar    C    G        0      0        2 
   8  chr8_73465588   Sample    C    G        0      0        2 
   8  chr8_73468838     AAsi    T    C        0      0        2 
   8  chr8_73468838     AKia    T    C        0      0        2 
   8  chr8_73468838     AOna    T    C        0      0        2 
   8  chr8_73468838     ASom    T    C        0      0        2 
   8  chr8_73468838     HCab    T    C        0      0        2 
   8  chr8_73468838     HPrz    T    C        0      0        2 
   8  chr8_73468838     ZBoe    T    C        1      2        2 
   8  chr8_73468838     ZGre    T    C        0      0        2 
   8  chr8_73468838     ZHar    T    C        0      0        2 
   8  chr8_73468838   Sample    T    C        0      0        2 
   8  chr8_73469574     AAsi    T    C        0      0        2 
   8  chr8_73469574     AKia    T    C        0      0        2 
   8  chr8_73469574     AOna    T    C        0      0        2 
   8  chr8_73469574     ASom    T    C        0      0        2 
   8  chr8_73469574     HCab    T    C        0      0        2 
   8  chr8_73469574     HPrz    T    C        0      0        2 
   8  chr8_73469574     ZBoe    T    C        0      0        2 
   8  chr8_73469574     ZGre    T    C        0      0        2 
   8  chr8_73469574     ZHar    T    C        1      2        2 
   8  chr8_73469574   Sample    T    C        0      0        2 
   8  chr8_73473615     AAsi    T    C        0      0        2 
   8  chr8_73473615     AKia    T    C        0      0        2 
   8  chr8_73473615     AOna    T    C        0      0        2 
   8  chr8_73473615     ASom    T    C        0      0        2 
   8  chr8_73473615     HCab    T    C        0      0        2 
   8  chr8_73473615     HPrz    T    C        0      0        2 
   8  chr8_73473615     ZBoe    T    C        0      0        2 
   8  chr8_73473615     ZGre    T    C      0.5      1        2 
   8  chr8_73473615     ZHar    T    C        0      0        2 
   8  chr8_73473615   Sample    T    C        0      0        2 
   8  chr8_73477862     AAsi    G    T        0      0        2 
   8  chr8_73477862     AKia    G    T        0      0        2 
   8  chr8_73477862     AOna    G    T        0      0        2 
   8  chr8_73477862     ASom    G    T        0      0        2 
   8  chr8_73477862     HCab    G    T      0.5      1        2 
   8  chr8_73477862     HPrz    G    T        0      0        2 
   8  chr8_73477862     ZBoe    G    T        0      0        2 
   8  chr8_73477862     ZGre    G    T        0      0        2 
   8  chr8_73477862     ZHar    G    T        0      0        2 
   8  chr8_73477862   Sample    G    T        0      0        2 
   8  chr8_73482397     AAsi    C    T        0      0        2 
   8  chr8_73482397     AKia    C    T        0      0        2 
   8  chr8_73482397     AOna    C    T        0      0        2 
   8  chr8_73482397     ASom    C    T        0      0        2 
   8  chr8_73482397     HCab    C    T        0      0        2 
   8  chr8_73482397     HPrz    C    T        0      0        2 
   8  chr8_73482397     ZBoe    C    T        0      0        2 
   8  chr8_73482397     ZGre    C    T      0.5      1        2 
   8  chr8_73482397     ZHar    C    T        0      0        2 
   8  chr8_73482397   Sample    C    T        0      0        2 
   8  chr8_73482794     AAsi    G    A        0      0        2 
   8  chr8_73482794     AKia    G    A        1      2        2 
   8  chr8_73482794     AOna    G    A        1      2        2 
   8  chr8_73482794     ASom    G    A        0      0        2 
   8  chr8_73482794     HCab    G    A        0      0        2 
   8  chr8_73482794     HPrz    G    A        0      0        2 
   8  chr8_73482794     ZBoe    G    A        0      0        2 
   8  chr8_73482794     ZGre    G    A        0      0        2 
   8  chr8_73482794     ZHar    G    A        0      0        2 
   8  chr8_73482794   Sample    G    A        0      0        2 
   8  chr8_73495284     AAsi    C    T        1      2        2 
   8  chr8_73495284     AKia    C    T        0      0        2 
   8  chr8_73495284     AOna    C    T        1      2        2 
   8  chr8_73495284     ASom    C    T        1      2        2 
   8  chr8_73495284     HCab    C    T        0      0        2 
   8  chr8_73495284     HPrz    C    T        0      0        2 
   8  chr8_73495284     ZBoe    C    T        0      0        2 
   8  chr8_73495284     ZGre    C    T        0      0        2 
   8  chr8_73495284     ZHar    C    T        0      0        2 
   8  chr8_73495284   Sample    C    T        1      2        2 
   8  chr8_73501286     AAsi    A    G        0      0        2 
   8  chr8_73501286     AKia    A    G        1      2        2 
   8  chr8_73501286     AOna    A    G        0      0        2 
   8  chr8_73501286     ASom    A    G        0      0        2 
   8  chr8_73501286     HCab    A    G        0      0        2 
   8  chr8_73501286     HPrz    A    G        0      0        2 
   8  chr8_73501286     ZBoe    A    G        0      0        2 
   8  chr8_73501286     ZGre    A    G        0      0        2 
   8  chr8_73501286     ZHar    A    G        0      0        2 
   8  chr8_73501286   Sample    A    G        0      0        2 
   8  chr8_73503318     AAsi    T    C        0      0        2 
   8  chr8_73503318     AKia    T    C      0.5      1        2 
   8  chr8_73503318     AOna    T    C        0      0        2 
   8  chr8_73503318     ASom    T    C        0      0        2 
   8  chr8_73503318     HCab    T    C        0      0        2 
   8  chr8_73503318     HPrz    T    C        0      0        2 
   8  chr8_73503318     ZBoe    T    C        0      0        2 
   8  chr8_73503318     ZGre    T    C        0      0        2 
   8  chr8_73503318     ZHar    T    C        0      0        2 
   8  chr8_73503318   Sample    T    C        0      0        2 
   8  chr8_73505029     AAsi    C    G        1      2        2 
   8  chr8_73505029     AKia    C    G        0      0        2 
   8  chr8_73505029     AOna    C    G        0      0        2 
   8  chr8_73505029     ASom    C    G        1      2        2 
   8  chr8_73505029     HCab    C    G        0      0        2 
   8  chr8_73505029     HPrz    C    G        0      0        2 
   8  chr8_73505029     ZBoe    C    G        0      0        2 
   8  chr8_73505029     ZGre    C    G        0      0        2 
   8  chr8_73505029     ZHar    C    G        0      0        2 
   8  chr8_73505029   Sample    C    G        1      2        2 
   8  chr8_73505913     AAsi    G    A        0      0        2 
   8  chr8_73505913     AKia    G    A        0      0        2 
   8  chr8_73505913     AOna    G    A        0      0        2 
   8  chr8_73505913     ASom    G    A        0      0        2 
   8  chr8_73505913     HCab    G    A        0      0        2 
   8  chr8_73505913     HPrz    G    A        0      0        2 
   8  chr8_73505913     ZBoe    G    A      0.5      1        2 
   8  chr8_73505913     ZGre    G    A        0      0        2 
   8  chr8_73505913     ZHar    G    A        0      0        2 
   8  chr8_73505913   Sample    G    A        0      0        2 
   8  chr8_73506381     AAsi    T    C        0      0        2 
   8  chr8_73506381     AKia    T    C        0      0        2 
   8  chr8_73506381     AOna    T    C        0      0        2 
   8  chr8_73506381     ASom    T    C        0      0        2 
   8  chr8_73506381     HCab    T    C        1      2        2 
   8  chr8_73506381     HPrz    T    C        1      2        2 
   8  chr8_73506381     ZBoe    T    C        0      0        2 
   8  chr8_73506381     ZGre    T    C        0      0        2 
   8  chr8_73506381     ZHar    T    C        0      0        2 
   8  chr8_73506381   Sample    T    C        0      0        2 
   8  chr8_73508336     AAsi    T    C        0      0        2 
   8  chr8_73508336     AKia    T    C        0      0        2 
   8  chr8_73508336     AOna    T    C        0      0        2 
   8  chr8_73508336     ASom    T    C        0      0        2 
   8  chr8_73508336     HCab    T    C        0      0        2 
   8  chr8_73508336     HPrz    T    C        1      2        2 
   8  chr8_73508336     ZBoe    T    C        0      0        2 
   8  chr8_73508336     ZGre    T    C        0      0        2 
   8  chr8_73508336     ZHar    T    C        0      0        2 
   8  chr8_73508336   Sample    T    C        0      0        2 
   8  chr8_73508427     AAsi    A    G        1      2        2 
   8  chr8_73508427     AKia    A    G        0      0        2 
   8  chr8_73508427     AOna    A    G        0      0        2 
   8  chr8_73508427     ASom    A    G        1      2        2 
   8  chr8_73508427     HCab    A    G        0      0        2 
   8  chr8_73508427     HPrz    A    G        0      0        2 
   8  chr8_73508427     ZBoe    A    G        0      0        2 
   8  chr8_73508427     ZGre    A    G        0      0        2 
   8  chr8_73508427     ZHar    A    G        0      0        2 
   8  chr8_73508427   Sample    A    G        1      2        2 
   8  chr8_73522295     AAsi    A    T        0      0        2 
   8  chr8_73522295     AKia    A    T      0.5      1        2 
   8  chr8_73522295     AOna    A    T        0      0        2 
   8  chr8_73522295     ASom    A    T        0      0        2 
   8  chr8_73522295     HCab    A    T        0      0        2 
   8  chr8_73522295     HPrz    A    T        0      0        2 
   8  chr8_73522295     ZBoe    A    T        0      0        2 
   8  chr8_73522295     ZGre    A    T        0      0        2 
   8  chr8_73522295     ZHar    A    T        0      0        2 
   8  chr8_73522295   Sample    A    T        0      0        2 
   8  chr8_73525188     AAsi    C    T        0      0        2 
   8  chr8_73525188     AKia    C    T        0      0        2 
   8  chr8_73525188     AOna    C    T      0.5      1        2 
   8  chr8_73525188     ASom    C    T        0      0        2 
   8  chr8_73525188     HCab    C    T        0      0        2 
   8  chr8_73525188     HPrz    C    T        0      0        2 
   8  chr8_73525188     ZBoe    C    T        0      0        2 
   8  chr8_73525188     ZGre    C    T        0      0        2 
   8  chr8_73525188     ZHar    C    T        0      0        2 
   8  chr8_73525188   Sample    C    T        0      0        2 
   8  chr8_73526706     AAsi    T    G        0      0        2 
   8  chr8_73526706     AKia    T    G      0.5      1        2 
   8  chr8_73526706     AOna    T    G        0      0        2 
   8  chr8_73526706     ASom    T    G        0      0        2 
   8  chr8_73526706     HCab    T    G        0      0        2 
   8  chr8_73526706     HPrz    T    G        0      0        2 
   8  chr8_73526706     ZBoe    T    G        0      0        2 
   8  chr8_73526706     ZGre    T    G        0      0        2 
   8  chr8_73526706     ZHar    T    G        0      0        2 
   8  chr8_73526706   Sample    T    G        0      0        2 
   8  chr8_73527896     AAsi    C    T        0      0        2 
   8  chr8_73527896     AKia    C    T        0      0        2 
   8  chr8_73527896     AOna    C    T        0      0        2 
   8  chr8_73527896     ASom    C    T        0      0        2 
   8  chr8_73527896     HCab    C    T        1      2        2 
   8  chr8_73527896     HPrz    C    T        1      2        2 
   8  chr8_73527896     ZBoe    C    T        0      0        2 
   8  chr8_73527896     ZGre    C    T        0      0        2 
   8  chr8_73527896     ZHar    C    T        0      0        2 
   8  chr8_73527896   Sample    C    T        0      0        2 
   8  chr8_73530196     AAsi    G    T        0      0        2 
   8  chr8_73530196     AKia    G    T        0      0        2 
   8  chr8_73530196     AOna    G    T        0      0        2 
   8  chr8_73530196     ASom    G    T        0      0        2 
   8  chr8_73530196     HCab    G    T        0      0        2 
   8  chr8_73530196     HPrz    G    T        0      0        2 
   8  chr8_73530196     ZBoe    G    T        0      0        2 
   8  chr8_73530196     ZGre    G    T        0      0        2 
   8  chr8_73530196     ZHar    G    T        1      2        2 
   8  chr8_73530196   Sample    G    T        0      0        2 
   8  chr8_73534246     AAsi    T    C      0.5      1        2 
   8  chr8_73534246     AKia    T    C        0      0        2 
   8  chr8_73534246     AOna    T    C        0      0        2 
   8  chr8_73534246     ASom    T    C        0      0        2 
   8  chr8_73534246     HCab    T    C        0      0        2 
   8  chr8_73534246     HPrz    T    C        0      0        2 
   8  chr8_73534246     ZBoe    T    C        0      0        2 
   8  chr8_73534246     ZGre    T    C        0      0        2 
   8  chr8_73534246     ZHar    T    C        0      0        2 
   8  chr8_73534246   Sample    T    C        0      0        2 
   8  chr8_73534967     AAsi    T    C        0      0        2 
   8  chr8_73534967     AKia    T    C        0      0        2 
   8  chr8_73534967     AOna    T    C        0      0        2 
   8  chr8_73534967     ASom    T    C        0      0        2 
   8  chr8_73534967     HCab    T    C        1      2        2 
   8  chr8_73534967     HPrz    T    C        1      2        2 
   8  chr8_73534967     ZBoe    T    C        0      0        2 
   8  chr8_73534967     ZGre    T    C        0      0        2 
   8  chr8_73534967     ZHar    T    C        0      0        2 
   8  chr8_73534967   Sample    T    C        0      0        2 
   8  chr8_73536004     AAsi    C    T        0      0        2 
   8  chr8_73536004     AKia    C    T      0.5      1        2 
   8  chr8_73536004     AOna    C    T        0      0        2 
   8  chr8_73536004     ASom    C    T        0      0        2 
   8  chr8_73536004     HCab    C    T        0      0        2 
   8  chr8_73536004     HPrz    C    T        0      0        2 
   8  chr8_73536004     ZBoe    C    T        0      0        2 
   8  chr8_73536004     ZGre    C    T        0      0        2 
   8  chr8_73536004     ZHar    C    T        0      0        2 
   8  chr8_73536004   Sample    C    T        0      0        2 
   8  chr8_73538396     AAsi    C    A        0      0        2 
   8  chr8_73538396     AKia    C    A        0      0        2 
   8  chr8_73538396     AOna    C    A        0      0        2 
   8  chr8_73538396     ASom    C    A        0      0        2 
   8  chr8_73538396     HCab    C    A        0      0        2 
   8  chr8_73538396     HPrz    C    A        0      0        2 
   8  chr8_73538396     ZBoe    C    A      0.5      1        2 
   8  chr8_73538396     ZGre    C    A        0      0        2 
   8  chr8_73538396     ZHar    C    A        0      0        2 
   8  chr8_73538396   Sample    C    A        0      0        2 
   8  chr8_73544119     AAsi    A    C        0      0        2 
   8  chr8_73544119     AKia    A    C      0.5      1        2 
   8  chr8_73544119     AOna    A    C        0      0        2 
   8  chr8_73544119     ASom    A    C        0      0        2 
   8  chr8_73544119     HCab    A    C        0      0        2 
   8  chr8_73544119     HPrz    A    C        0      0        2 
   8  chr8_73544119     ZBoe    A    C        0      0        2 
   8  chr8_73544119     ZGre    A    C        0      0        2 
   8  chr8_73544119     ZHar    A    C        0      0        2 
   8  chr8_73544119   Sample    A    C        0      0        2 
   8  chr8_73545388     AAsi    C    T      0.5      1        2 
   8  chr8_73545388     AKia    C    T        0      0        2 
   8  chr8_73545388     AOna    C    T        0      0        2 
   8  chr8_73545388     ASom    C    T        0      0        2 
   8  chr8_73545388     HCab    C    T        0      0        2 
   8  chr8_73545388     HPrz    C    T        0      0        2 
   8  chr8_73545388     ZBoe    C    T        0      0        2 
   8  chr8_73545388     ZGre    C    T        0      0        2 
   8  chr8_73545388     ZHar    C    T        0      0        2 
   8  chr8_73545388   Sample    C    T        0      0        2 
   8  chr8_73553987     AAsi    T    C        0      0        2 
   8  chr8_73553987     AKia    T    C      0.5      1        2 
   8  chr8_73553987     AOna    T    C        0      0        2 
   8  chr8_73553987     ASom    T    C        0      0        2 
   8  chr8_73553987     HCab    T    C        0      0        2 
   8  chr8_73553987     HPrz    T    C        0      0        2 
   8  chr8_73553987     ZBoe    T    C        0      0        2 
   8  chr8_73553987     ZGre    T    C        0      0        2 
   8  chr8_73553987     ZHar    T    C        0      0        2 
   8  chr8_73553987   Sample    T    C        0      0        2 
   8  chr8_73555828     AAsi    G    A        0      0        2 
   8  chr8_73555828     AKia    G    A      0.5      1        2 
   8  chr8_73555828     AOna    G    A        0      0        2 
   8  chr8_73555828     ASom    G    A        0      0        2 
   8  chr8_73555828     HCab    G    A        0      0        2 
   8  chr8_73555828     HPrz    G    A        0      0        2 
   8  chr8_73555828     ZBoe    G    A        0      0        2 
   8  chr8_73555828     ZGre    G    A        0      0        2 
   8  chr8_73555828     ZHar    G    A        0      0        2 
   8  chr8_73555828   Sample    G    A        0      0        2 
   8  chr8_73565732     AAsi    A    G      0.5      1        2 
   8  chr8_73565732     AKia    A    G        0      0        2 
   8  chr8_73565732     AOna    A    G        0      0        2 
   8  chr8_73565732     ASom    A    G        0      0        2 
   8  chr8_73565732     HCab    A    G        0      0        2 
   8  chr8_73565732     HPrz    A    G        0      0        2 
   8  chr8_73565732     ZBoe    A    G        0      0        2 
   8  chr8_73565732     ZGre    A    G        0      0        2 
   8  chr8_73565732     ZHar    A    G        0      0        2 
   8  chr8_73565732   Sample    A    G        0      0        2 
   8  chr8_73567325     AAsi    T    C        0      0        2 
   8  chr8_73567325     AKia    T    C        0      0        2 
   8  chr8_73567325     AOna    T    C        0      0        2 
   8  chr8_73567325     ASom    T    C        0      0        2 
   8  chr8_73567325     HCab    T    C        0      0        2 
   8  chr8_73567325     HPrz    T    C        0      0        2 
   8  chr8_73567325     ZBoe    T    C        0      0        2 
   8  chr8_73567325     ZGre    T    C        1      2        2 
   8  chr8_73567325     ZHar    T    C        1      2        2 
   8  chr8_73567325   Sample    T    C        0      0        2 
   8  chr8_73569997     AAsi    A    G        0      0        2 
   8  chr8_73569997     AKia    A    G        0      0        2 
   8  chr8_73569997     AOna    A    G        0      0        2 
   8  chr8_73569997     ASom    A    G        0      0        2 
   8  chr8_73569997     HCab    A    G        0      0        2 
   8  chr8_73569997     HPrz    A    G        0      0        2 
   8  chr8_73569997     ZBoe    A    G        0      0        2 
   8  chr8_73569997     ZGre    A    G        0      0        2 
   8  chr8_73569997     ZHar    A    G      0.5      1        2 
   8  chr8_73569997   Sample    A    G        0      0        2 
   8  chr8_73570499     AAsi    G    C        0      0        2 
   8  chr8_73570499     AKia    G    C        0      0        2 
   8  chr8_73570499     AOna    G    C        0      0        2 
   8  chr8_73570499     ASom    G    C        0      0        2 
   8  chr8_73570499     HCab    G    C        0      0        2 
   8  chr8_73570499     HPrz    G    C        0      0        2 
   8  chr8_73570499     ZBoe    G    C      0.5      1        2 
   8  chr8_73570499     ZGre    G    C        0      0        2 
   8  chr8_73570499     ZHar    G    C        0      0        2 
   8  chr8_73570499   Sample    G    C        0      0        2 
   8  chr8_73582758     AAsi    T    C        0      0        2 
   8  chr8_73582758     AKia    T    C        0      0        2 
   8  chr8_73582758     AOna    T    C        0      0        2 
   8  chr8_73582758     ASom    T    C        0      0        2 
   8  chr8_73582758     HCab    T    C        0      0        2 
   8  chr8_73582758     HPrz    T    C        0      0        2 
   8  chr8_73582758     ZBoe    T    C      0.5      1        2 
   8  chr8_73582758     ZGre    T    C        0      0        2 
   8  chr8_73582758     ZHar    T    C        0      0        2 
   8  chr8_73582758   Sample    T    C        0      0        2 
   8  chr8_73585197     AAsi    A    G        0      0        2 
   8  chr8_73585197     AKia    A    G        0      0        2 
   8  chr8_73585197     AOna    A    G        0      0        2 
   8  chr8_73585197     ASom    A    G        0      0        2 
   8  chr8_73585197     HCab    A    G        1      2        2 
   8  chr8_73585197     HPrz    A    G        1      2        2 
   8  chr8_73585197     ZBoe    A    G        0      0        2 
   8  chr8_73585197     ZGre    A    G        0      0        2 
   8  chr8_73585197     ZHar    A    G        0      0        2 
   8  chr8_73585197   Sample    A    G        0      0        2 
   8  chr8_73585647     AAsi    A    G        0      0        2 
   8  chr8_73585647     AKia    A    G        0      0        2 
   8  chr8_73585647     AOna    A    G        0      0        2 
   8  chr8_73585647     ASom    A    G        0      0        2 
   8  chr8_73585647     HCab    A    G        0      0        2 
   8  chr8_73585647     HPrz    A    G        0      0        2 
   8  chr8_73585647     ZBoe    A    G        0      0        2 
   8  chr8_73585647     ZGre    A    G      0.5      1        2 
   8  chr8_73585647     ZHar    A    G        0      0        2 
   8  chr8_73585647   Sample    A    G        0      0        2 
   8  chr8_73587979     AAsi    A    G        0      0        2 
   8  chr8_73587979     AKia    A    G        0      0        2 
   8  chr8_73587979     AOna    A    G      0.5      1        2 
   8  chr8_73587979     ASom    A    G        0      0        2 
   8  chr8_73587979     HCab    A    G        0      0        2 
   8  chr8_73587979     HPrz    A    G        0      0        2 
   8  chr8_73587979     ZBoe    A    G        0      0        2 
   8  chr8_73587979     ZGre    A    G        0      0        2 
   8  chr8_73587979     ZHar    A    G        0      0        2 
   8  chr8_73587979   Sample    A    G        0      0        2 
   8  chr8_73589462     AAsi    G    A        0      0        2 
   8  chr8_73589462     AKia    G    A        0      0        2 
   8  chr8_73589462     AOna    G    A        0      0        2 
   8  chr8_73589462     ASom    G    A        0      0        2 
   8  chr8_73589462     HCab    G    A        0      0        2 
   8  chr8_73589462     HPrz    G    A        0      0        2 
   8  chr8_73589462     ZBoe    G    A      0.5      1        2 
   8  chr8_73589462     ZGre    G    A        0      0        2 
   8  chr8_73589462     ZHar    G    A        0      0        2 
   8  chr8_73589462   Sample    G    A        0      0        2 
   8  chr8_73592304     AAsi    T    C        0      0        2 
   8  chr8_73592304     AKia    T    C        0      0        2 
   8  chr8_73592304     AOna    T    C        0      0        2 
   8  chr8_73592304     ASom    T    C        0      0        2 
   8  chr8_73592304     HCab    T    C        0      0        2 
   8  chr8_73592304     HPrz    T    C        1      2        2 
   8  chr8_73592304     ZBoe    T    C        0      0        2 
   8  chr8_73592304     ZGre    T    C        0      0        2 
   8  chr8_73592304     ZHar    T    C        0      0        2 
   8  chr8_73592304   Sample    T    C        0      0        2 
   8  chr8_73597037     AAsi    A    C        0      0        2 
   8  chr8_73597037     AKia    A    C        0      0        2 
   8  chr8_73597037     AOna    A    C        0      0        2 
   8  chr8_73597037     ASom    A    C        0      0        2 
   8  chr8_73597037     HCab    A    C        0      0        2 
   8  chr8_73597037     HPrz    A    C        0      0        2 
   8  chr8_73597037     ZBoe    A    C      0.5      1        2 
   8  chr8_73597037     ZGre    A    C        0      0        2 
   8  chr8_73597037     ZHar    A    C        0      0        2 
   8  chr8_73597037   Sample    A    C        0      0        2 
   8  chr8_73603066     AAsi    T    C        0      0        2 
   8  chr8_73603066     AKia    T    C        0      0        2 
   8  chr8_73603066     AOna    T    C        0      0        2 
   8  chr8_73603066     ASom    T    C      0.5      1        2 
   8  chr8_73603066     HCab    T    C        1      2        2 
   8  chr8_73603066     HPrz    T    C        1      2        2 
   8  chr8_73603066     ZBoe    T    C        0      0        2 
   8  chr8_73603066     ZGre    T    C        0      0        2 
   8  chr8_73603066     ZHar    T    C        0      0        2 
   8  chr8_73603066   Sample    T    C        0      0        2 
   8  chr8_73604382     AAsi    G    C        0      0        2 
   8  chr8_73604382     AKia    G    C        0      0        2 
   8  chr8_73604382     AOna    G    C        0      0        2 
   8  chr8_73604382     ASom    G    C        0      0        2 
   8  chr8_73604382     HCab    G    C        1      2        2 
   8  chr8_73604382     HPrz    G    C        1      2        2 
   8  chr8_73604382     ZBoe    G    C        0      0        2 
   8  chr8_73604382     ZGre    G    C        0      0        2 
   8  chr8_73604382     ZHar    G    C        0      0        2 
   8  chr8_73604382   Sample    G    C        0      0        2 
   8  chr8_73609419     AAsi    A    G        0      0        2 
   8  chr8_73609419     AKia    A    G        0      0        2 
   8  chr8_73609419     AOna    A    G        0      0        2 
   8  chr8_73609419     ASom    A    G        0      0        2 
   8  chr8_73609419     HCab    A    G        0      0        2 
   8  chr8_73609419     HPrz    A    G        0      0        2 
   8  chr8_73609419     ZBoe    A    G      0.5      1        2 
   8  chr8_73609419     ZGre    A    G        0      0        2 
   8  chr8_73609419     ZHar    A    G        0      0        2 
   8  chr8_73609419   Sample    A    G        0      0        2 
   8  chr8_73611270     AAsi    T    G        0      0        2 
   8  chr8_73611270     AKia    T    G        0      0        2 
   8  chr8_73611270     AOna    T    G      0.5      1        2 
   8  chr8_73611270     ASom    T    G        0      0        2 
   8  chr8_73611270     HCab    T    G        0      0        2 
   8  chr8_73611270     HPrz    T    G        0      0        2 
   8  chr8_73611270     ZBoe    T    G        0      0        2 
   8  chr8_73611270     ZGre    T    G        0      0        2 
   8  chr8_73611270     ZHar    T    G        0      0        2 
   8  chr8_73611270   Sample    T    G        0      0        2 
   8  chr8_73612048     AAsi    G    A        0      0        2 
   8  chr8_73612048     AKia    G    A        1      2        2 
   8  chr8_73612048     AOna    G    A      0.5      1        2 
   8  chr8_73612048     ASom    G    A        0      0        2 
   8  chr8_73612048     HCab    G    A        0      0        2 
   8  chr8_73612048     HPrz    G    A        0      0        2 
   8  chr8_73612048     ZBoe    G    A        0      0        2 
   8  chr8_73612048     ZGre    G    A        0      0        2 
   8  chr8_73612048     ZHar    G    A        0      0        2 
   8  chr8_73612048   Sample    G    A        0      0        2 
   8  chr8_73614411     AAsi    A    G        0      0        2 
   8  chr8_73614411     AKia    A    G        1      2        2 
   8  chr8_73614411     AOna    A    G        0      0        2 
   8  chr8_73614411     ASom    A    G        0      0        2 
   8  chr8_73614411     HCab    A    G        0      0        2 
   8  chr8_73614411     HPrz    A    G        0      0        2 
   8  chr8_73614411     ZBoe    A    G        0      0        2 
   8  chr8_73614411     ZGre    A    G        0      0        2 
   8  chr8_73614411     ZHar    A    G        0      0        2 
   8  chr8_73614411   Sample    A    G        0      0        2 
   8  chr8_73615890     AAsi    G    A        0      0        2 
   8  chr8_73615890     AKia    G    A        0      0        2 
   8  chr8_73615890     AOna    G    A        0      0        2 
   8  chr8_73615890     ASom    G    A        0      0        2 
   8  chr8_73615890     HCab    G    A        0      0        2 
   8  chr8_73615890     HPrz    G    A        0      0        2 
   8  chr8_73615890     ZBoe    G    A      0.5      1        2 
   8  chr8_73615890     ZGre    G    A        0      0        2 
   8  chr8_73615890     ZHar    G    A        0      0        2 
   8  chr8_73615890   Sample    G    A        0      0        2 
   8  chr8_73616787     AAsi    C    T        0      0        2 
   8  chr8_73616787     AKia    C    T        0      0        2 
   8  chr8_73616787     AOna    C    T        0      0        2 
   8  chr8_73616787     ASom    C    T        0      0        2 
   8  chr8_73616787     HCab    C    T      0.5      1        2 
   8  chr8_73616787     HPrz    C    T        0      0        2 
   8  chr8_73616787     ZBoe    C    T        0      0        2 
   8  chr8_73616787     ZGre    C    T        0      0        2 
   8  chr8_73616787     ZHar    C    T        0      0        2 
   8  chr8_73616787   Sample    C    T        0      0        2 
   8  chr8_73625933     AAsi    G    T        1      2        2 
   8  chr8_73625933     AKia    G    T        0      0        2 
   8  chr8_73625933     AOna    G    T        0      0        2 
   8  chr8_73625933     ASom    G    T      0.5      1        2 
   8  chr8_73625933     HCab    G    T        0      0        2 
   8  chr8_73625933     HPrz    G    T        0      0        2 
   8  chr8_73625933     ZBoe    G    T        0      0        2 
   8  chr8_73625933     ZGre    G    T        0      0        2 
   8  chr8_73625933     ZHar    G    T        0      0        2 
   8  chr8_73625933   Sample    G    T        1      2        2 
   8  chr8_73626007     AAsi    C    A        0      0        2 
   8  chr8_73626007     AKia    C    A        0      0        2 
   8  chr8_73626007     AOna    C    A        0      0        2 
   8  chr8_73626007     ASom    C    A        0      0        2 
   8  chr8_73626007     HCab    C    A        1      2        2 
   8  chr8_73626007     HPrz    C    A        1      2        2 
   8  chr8_73626007     ZBoe    C    A        0      0        2 
   8  chr8_73626007     ZGre    C    A        0      0        2 
   8  chr8_73626007     ZHar    C    A        0      0        2 
   8  chr8_73626007   Sample    C    A        0      0        2 
   8  chr8_73626948     AAsi    A    C        0      0        2 
   8  chr8_73626948     AKia    A    C        0      0        2 
   8  chr8_73626948     AOna    A    C        0      0        2 
   8  chr8_73626948     ASom    A    C        0      0        2 
   8  chr8_73626948     HCab    A    C        0      0        2 
   8  chr8_73626948     HPrz    A    C        0      0        2 
   8  chr8_73626948     ZBoe    A    C        0      0        2 
   8  chr8_73626948     ZGre    A    C        0      0        2 
   8  chr8_73626948     ZHar    A    C        1      2        2 
   8  chr8_73626948   Sample    A    C        0      0        2 
   8  chr8_73636312     AAsi    T    C        0      0        2 
   8  chr8_73636312     AKia    T    C        0      0        2 
   8  chr8_73636312     AOna    T    C        0      0        2 
   8  chr8_73636312     ASom    T    C        0      0        2 
   8  chr8_73636312     HCab    T    C        0      0        2 
   8  chr8_73636312     HPrz    T    C        0      0        2 
   8  chr8_73636312     ZBoe    T    C        0      0        2 
   8  chr8_73636312     ZGre    T    C        0      0        2 
   8  chr8_73636312     ZHar    T    C        1      2        2 
   8  chr8_73636312   Sample    T    C        0      0        2 
   8  chr8_73639332     AAsi    C    T        0      0        2 
   8  chr8_73639332     AKia    C    T        0      0        2 
   8  chr8_73639332     AOna    C    T        0      0        2 
   8  chr8_73639332     ASom    C    T        0      0        2 
   8  chr8_73639332     HCab    C    T        1      2        2 
   8  chr8_73639332     HPrz    C    T        1      2        2 
   8  chr8_73639332     ZBoe    C    T        0      0        2 
   8  chr8_73639332     ZGre    C    T        0      0        2 
   8  chr8_73639332     ZHar    C    T        0      0        2 
   8  chr8_73639332   Sample    C    T        0      0        2 
   8  chr8_73639659     AAsi    G    C        0      0        2 
   8  chr8_73639659     AKia    G    C        0      0        2 
   8  chr8_73639659     AOna    G    C        0      0        2 
   8  chr8_73639659     ASom    G    C        0      0        2 
   8  chr8_73639659     HCab    G    C      0.5      1        2 
   8  chr8_73639659     HPrz    G    C        0      0        2 
   8  chr8_73639659     ZBoe    G    C        0      0        2 
   8  chr8_73639659     ZGre    G    C        0      0        2 
   8  chr8_73639659     ZHar    G    C        0      0        2 
   8  chr8_73639659   Sample    G    C        0      0        2 
   8  chr8_73643064     AAsi    C    A        0      0        2 
   8  chr8_73643064     AKia    C    A        0      0        2 
   8  chr8_73643064     AOna    C    A        0      0        2 
   8  chr8_73643064     ASom    C    A        0      0        2 
   8  chr8_73643064     HCab    C    A        0      0        2 
   8  chr8_73643064     HPrz    C    A        0      0        2 
   8  chr8_73643064     ZBoe    C    A        0      0        2 
   8  chr8_73643064     ZGre    C    A        1      2        2 
   8  chr8_73643064     ZHar    C    A        0      0        2 
   8  chr8_73643064   Sample    C    A        0      0        2 
   8  chr8_73650163     AAsi    C    G        0      0        2 
   8  chr8_73650163     AKia    C    G        0      0        2 
   8  chr8_73650163     AOna    C    G        0      0        2 
   8  chr8_73650163     ASom    C    G        0      0        2 
   8  chr8_73650163     HCab    C    G        0      0        2 
   8  chr8_73650163     HPrz    C    G        0      0        2 
   8  chr8_73650163     ZBoe    C    G        1      2        2 
   8  chr8_73650163     ZGre    C    G        0      0        2 
   8  chr8_73650163     ZHar    C    G        0      0        2 
   8  chr8_73650163   Sample    C    G        0      0        2 
   8  chr8_73651814     AAsi    C    T        0      0        2 
   8  chr8_73651814     AKia    C    T        0      0        2 
   8  chr8_73651814     AOna    C    T        0      0        2 
   8  chr8_73651814     ASom    C    T        0      0        2 
   8  chr8_73651814     HCab    C    T        0      0        2 
   8  chr8_73651814     HPrz    C    T        0      0        2 
   8  chr8_73651814     ZBoe    C    T        0      0        2 
   8  chr8_73651814     ZGre    C    T        0      0        2 
   8  chr8_73651814     ZHar    C    T      0.5      1        2 
   8  chr8_73651814   Sample    C    T        0      0        2 
   8  chr8_73661745     AAsi    G    A      0.5      1        2 
   8  chr8_73661745     AKia    G    A        0      0        2 
   8  chr8_73661745     AOna    G    A        0      0        2 
   8  chr8_73661745     ASom    G    A      0.5      1        2 
   8  chr8_73661745     HCab    G    A        0      0        2 
   8  chr8_73661745     HPrz    G    A        0      0        2 
   8  chr8_73661745     ZBoe    G    A        0      0        2 
   8  chr8_73661745     ZGre    G    A        0      0        2 
   8  chr8_73661745     ZHar    G    A        0      0        2 
   8  chr8_73661745   Sample    G    A        1      2        2 
   8  chr8_73668985     AAsi    T    C        0      0        2 
   8  chr8_73668985     AKia    T    C        0      0        2 
   8  chr8_73668985     AOna    T    C        0      0        2 
   8  chr8_73668985     ASom    T    C        0      0        2 
   8  chr8_73668985     HCab    T    C        1      2        2 
   8  chr8_73668985     HPrz    T    C        1      2        2 
   8  chr8_73668985     ZBoe    T    C        0      0        2 
   8  chr8_73668985     ZGre    T    C        0      0        2 
   8  chr8_73668985     ZHar    T    C        0      0        2 
   8  chr8_73668985   Sample    T    C        0      0        2 
   8  chr8_73670847     AAsi    T    C        0      0        2 
   8  chr8_73670847     AKia    T    C        0      0        2 
   8  chr8_73670847     AOna    T    C        0      0        2 
   8  chr8_73670847     ASom    T    C        0      0        2 
   8  chr8_73670847     HCab    T    C      0.5      1        2 
   8  chr8_73670847     HPrz    T    C        0      0        2 
   8  chr8_73670847     ZBoe    T    C        0      0        2 
   8  chr8_73670847     ZGre    T    C        0      0        2 
   8  chr8_73670847     ZHar    T    C        0      0        2 
   8  chr8_73670847   Sample    T    C        0      0        2 
   8  chr8_73695842     AAsi    C    T        0      0        2 
   8  chr8_73695842     AKia    C    T        1      2        2 
   8  chr8_73695842     AOna    C    T        1      2        2 
   8  chr8_73695842     ASom    C    T        0      0        2 
   8  chr8_73695842     HCab    C    T        0      0        2 
   8  chr8_73695842     HPrz    C    T        0      0        2 
   8  chr8_73695842     ZBoe    C    T        0      0        2 
   8  chr8_73695842     ZGre    C    T        0      0        2 
   8  chr8_73695842     ZHar    C    T        0      0        2 
   8  chr8_73695842   Sample    C    T        0      0        2 
   8  chr8_73695869     AAsi    A    T        0      0        2 
   8  chr8_73695869     AKia    A    T        0      0        2 
   8  chr8_73695869     AOna    A    T      0.5      1        2 
   8  chr8_73695869     ASom    A    T        0      0        2 
   8  chr8_73695869     HCab    A    T        0      0        2 
   8  chr8_73695869     HPrz    A    T        0      0        2 
   8  chr8_73695869     ZBoe    A    T        0      0        2 
   8  chr8_73695869     ZGre    A    T        0      0        2 
   8  chr8_73695869     ZHar    A    T        0      0        2 
   8  chr8_73695869   Sample    A    T        0      0        2 
   8  chr8_73698856     AAsi    A    C        0      0        2 
   8  chr8_73698856     AKia    A    C        0      0        2 
   8  chr8_73698856     AOna    A    C        0      0        2 
   8  chr8_73698856     ASom    A    C        0      0        2 
   8  chr8_73698856     HCab    A    C      0.5      1        2 
   8  chr8_73698856     HPrz    A    C        0      0        2 
   8  chr8_73698856     ZBoe    A    C        0      0        2 
   8  chr8_73698856     ZGre    A    C        0      0        2 
   8  chr8_73698856     ZHar    A    C        0      0        2 
   8  chr8_73698856   Sample    A    C        0      0        2 
   8  chr8_73702175     AAsi    C    T        0      0        2 
   8  chr8_73702175     AKia    C    T        0      0        2 
   8  chr8_73702175     AOna    C    T        0      0        2 
   8  chr8_73702175     ASom    C    T        0      0        2 
   8  chr8_73702175     HCab    C    T        1      2        2 
   8  chr8_73702175     HPrz    C    T        1      2        2 
   8  chr8_73702175     ZBoe    C    T        0      0        2 
   8  chr8_73702175     ZGre    C    T        0      0        2 
   8  chr8_73702175     ZHar    C    T        0      0        2 
   8  chr8_73702175   Sample    C    T        0      0        2 
   8  chr8_73705857     AAsi    C    T        0      0        2 
   8  chr8_73705857     AKia    C    T        0      0        2 
   8  chr8_73705857     AOna    C    T      0.5      1        2 
   8  chr8_73705857     ASom    C    T        0      0        2 
   8  chr8_73705857     HCab    C    T        0      0        2 
   8  chr8_73705857     HPrz    C    T        0      0        2 
   8  chr8_73705857     ZBoe    C    T        0      0        2 
   8  chr8_73705857     ZGre    C    T        0      0        2 
   8  chr8_73705857     ZHar    C    T        0      0        2 
   8  chr8_73705857   Sample    C    T        0      0        2 
   8  chr8_73707399     AAsi    C    T        0      0        2 
   8  chr8_73707399     AKia    C    T        1      2        2 
   8  chr8_73707399     AOna    C    T      0.5      1        2 
   8  chr8_73707399     ASom    C    T        0      0        2 
   8  chr8_73707399     HCab    C    T        0      0        2 
   8  chr8_73707399     HPrz    C    T        0      0        2 
   8  chr8_73707399     ZBoe    C    T        0      0        2 
   8  chr8_73707399     ZGre    C    T        0      0        2 
   8  chr8_73707399     ZHar    C    T        0      0        2 
   8  chr8_73707399   Sample    C    T        0      0        2 
   8  chr8_73716023     AAsi    G    C        0      0        2 
   8  chr8_73716023     AKia    G    C        0      0        2 
   8  chr8_73716023     AOna    G    C        0      0        2 
   8  chr8_73716023     ASom    G    C        0      0        2 
   8  chr8_73716023     HCab    G    C        0      0        2 
   8  chr8_73716023     HPrz    G    C        0      0        2 
   8  chr8_73716023     ZBoe    G    C        0      0        2 
   8  chr8_73716023     ZGre    G    C        1      2        2 
   8  chr8_73716023     ZHar    G    C        0      0        2 
   8  chr8_73716023   Sample    G    C        0      0        2 
   8  chr8_73737756     AAsi    A    C        0      0        2 
   8  chr8_73737756     AKia    A    C        0      0        2 
   8  chr8_73737756     AOna    A    C        0      0        2 
   8  chr8_73737756     ASom    A    C        0      0        2 
   8  chr8_73737756     HCab    A    C      0.5      1        2 
   8  chr8_73737756     HPrz    A    C        0      0        2 
   8  chr8_73737756     ZBoe    A    C        0      0        2 
   8  chr8_73737756     ZGre    A    C        0      0        2 
   8  chr8_73737756     ZHar    A    C        0      0        2 
   8  chr8_73737756   Sample    A    C        0      0        2 
   8  chr8_73741433     AAsi    A    C        0      0        2 
   8  chr8_73741433     AKia    A    C        0      0        2 
   8  chr8_73741433     AOna    A    C        0      0        2 
   8  chr8_73741433     ASom    A    C        0      0        2 
   8  chr8_73741433     HCab    A    C        1      2        2 
   8  chr8_73741433     HPrz    A    C        1      2        2 
   8  chr8_73741433     ZBoe    A    C        0      0        2 
   8  chr8_73741433     ZGre    A    C        0      0        2 
   8  chr8_73741433     ZHar    A    C        0      0        2 
   8  chr8_73741433   Sample    A    C        0      0        2 
   8  chr8_73746498     AAsi    C    G        0      0        2 
   8  chr8_73746498     AKia    C    G      0.5      1        2 
   8  chr8_73746498     AOna    C    G        0      0        2 
   8  chr8_73746498     ASom    C    G        0      0        2 
   8  chr8_73746498     HCab    C    G        0      0        2 
   8  chr8_73746498     HPrz    C    G        0      0        2 
   8  chr8_73746498     ZBoe    C    G        0      0        2 
   8  chr8_73746498     ZGre    C    G        0      0        2 
   8  chr8_73746498     ZHar    C    G        0      0        2 
   8  chr8_73746498   Sample    C    G        0      0        2 
   8  chr8_73748542     AAsi    G    C        0      0        2 
   8  chr8_73748542     AKia    G    C        0      0        2 
   8  chr8_73748542     AOna    G    C        0      0        2 
   8  chr8_73748542     ASom    G    C        0      0        2 
   8  chr8_73748542     HCab    G    C        1      2        2 
   8  chr8_73748542     HPrz    G    C        1      2        2 
   8  chr8_73748542     ZBoe    G    C        0      0        2 
   8  chr8_73748542     ZGre    G    C        0      0        2 
   8  chr8_73748542     ZHar    G    C        0      0        2 
   8  chr8_73748542   Sample    G    C        0      0        2 
   8  chr8_73750361     AAsi    A    G        0      0        2 
   8  chr8_73750361     AKia    A    G        0      0        2 
   8  chr8_73750361     AOna    A    G        0      0        2 
   8  chr8_73750361     ASom    A    G        0      0        2 
   8  chr8_73750361     HCab    A    G        1      2        2 
   8  chr8_73750361     HPrz    A    G        1      2        2 
   8  chr8_73750361     ZBoe    A    G        0      0        2 
   8  chr8_73750361     ZGre    A    G        0      0        2 
   8  chr8_73750361     ZHar    A    G        0      0        2 
   8  chr8_73750361   Sample    A    G        0      0        2 
   8  chr8_73750680     AAsi    T    C        0      0        2 
   8  chr8_73750680     AKia    T    C        0      0        2 
   8  chr8_73750680     AOna    T    C      0.5      1        2 
   8  chr8_73750680     ASom    T    C        0      0        2 
   8  chr8_73750680     HCab    T    C        0      0        2 
   8  chr8_73750680     HPrz    T    C        0      0        2 
   8  chr8_73750680     ZBoe    T    C        0      0        2 
   8  chr8_73750680     ZGre    T    C        0      0        2 
   8  chr8_73750680     ZHar    T    C        0      0        2 
   8  chr8_73750680   Sample    T    C        0      0        2 
   8  chr8_73764191     AAsi    T    C        0      0        2 
   8  chr8_73764191     AKia    T    C        1      2        2 
   8  chr8_73764191     AOna    T    C        0      0        2 
   8  chr8_73764191     ASom    T    C        0      0        2 
   8  chr8_73764191     HCab    T    C        0      0        2 
   8  chr8_73764191     HPrz    T    C        0      0        2 
   8  chr8_73764191     ZBoe    T    C        0      0        2 
   8  chr8_73764191     ZGre    T    C        0      0        2 
   8  chr8_73764191     ZHar    T    C        0      0        2 
   8  chr8_73764191   Sample    T    C        0      0        2 
   8  chr8_73765536     AAsi    C    T        0      0        2 
   8  chr8_73765536     AKia    C    T        0      0        2 
   8  chr8_73765536     AOna    C    T        0      0        2 
   8  chr8_73765536     ASom    C    T        0      0        2 
   8  chr8_73765536     HCab    C    T        1      2        2 
   8  chr8_73765536     HPrz    C    T        1      2        2 
   8  chr8_73765536     ZBoe    C    T        0      0        2 
   8  chr8_73765536     ZGre    C    T        0      0        2 
   8  chr8_73765536     ZHar    C    T        0      0        2 
   8  chr8_73765536   Sample    C    T        0      0        2 
   8  chr8_73766231     AAsi    C    T        0      0        2 
   8  chr8_73766231     AKia    C    T        0      0        2 
   8  chr8_73766231     AOna    C    T        0      0        2 
   8  chr8_73766231     ASom    C    T        0      0        2 
   8  chr8_73766231     HCab    C    T        0      0        2 
   8  chr8_73766231     HPrz    C    T        0      0        2 
   8  chr8_73766231     ZBoe    C    T        1      2        2 
   8  chr8_73766231     ZGre    C    T        1      2        2 
   8  chr8_73766231     ZHar    C    T        0      0        2 
   8  chr8_73766231   Sample    C    T        0      0        2 
   8  chr8_73766991     AAsi    A    G        0      0        2 
   8  chr8_73766991     AKia    A    G        0      0        2 
   8  chr8_73766991     AOna    A    G        0      0        2 
   8  chr8_73766991     ASom    A    G        0      0        2 
   8  chr8_73766991     HCab    A    G        1      2        2 
   8  chr8_73766991     HPrz    A    G        1      2        2 
   8  chr8_73766991     ZBoe    A    G        0      0        2 
   8  chr8_73766991     ZGre    A    G        0      0        2 
   8  chr8_73766991     ZHar    A    G        0      0        2 
   8  chr8_73766991   Sample    A    G        0      0        2 
   8  chr8_73776388     AAsi    T    C        0      0        2 
   8  chr8_73776388     AKia    T    C        0      0        2 
   8  chr8_73776388     AOna    T    C        0      0        2 
   8  chr8_73776388     ASom    T    C        0      0        2 
   8  chr8_73776388     HCab    T    C        1      2        2 
   8  chr8_73776388     HPrz    T    C        1      2        2 
   8  chr8_73776388     ZBoe    T    C        0      0        2 
   8  chr8_73776388     ZGre    T    C        0      0        2 
   8  chr8_73776388     ZHar    T    C        0      0        2 
   8  chr8_73776388   Sample    T    C        0      0        2 
   8  chr8_73782807     AAsi    G    T        0      0        2 
   8  chr8_73782807     AKia    G    T        0      0        2 
   8  chr8_73782807     AOna    G    T        0      0        2 
   8  chr8_73782807     ASom    G    T        0      0        2 
   8  chr8_73782807     HCab    G    T        0      0        2 
   8  chr8_73782807     HPrz    G    T        0      0        2 
   8  chr8_73782807     ZBoe    G    T      0.5      1        2 
   8  chr8_73782807     ZGre    G    T        0      0        2 
   8  chr8_73782807     ZHar    G    T        0      0        2 
   8  chr8_73782807   Sample    G    T        0      0        2 
   8  chr8_73785876     AAsi    G    A        0      0        2 
   8  chr8_73785876     AKia    G    A        0      0        2 
   8  chr8_73785876     AOna    G    A      0.5      1        2 
   8  chr8_73785876     ASom    G    A        0      0        2 
   8  chr8_73785876     HCab    G    A        0      0        2 
   8  chr8_73785876     HPrz    G    A        0      0        2 
   8  chr8_73785876     ZBoe    G    A        0      0        2 
   8  chr8_73785876     ZGre    G    A        0      0        2 
   8  chr8_73785876     ZHar    G    A        0      0        2 
   8  chr8_73785876   Sample    G    A        0      0        2 
   8  chr8_73786288     AAsi    T    C        0      0        2 
   8  chr8_73786288     AKia    T    C        0      0        2 
   8  chr8_73786288     AOna    T    C      0.5      1        2 
   8  chr8_73786288     ASom    T    C        0      0        2 
   8  chr8_73786288     HCab    T    C        0      0        2 
   8  chr8_73786288     HPrz    T    C        0      0        2 
   8  chr8_73786288     ZBoe    T    C        0      0        2 
   8  chr8_73786288     ZGre    T    C        0      0        2 
   8  chr8_73786288     ZHar    T    C        0      0        2 
   8  chr8_73786288   Sample    T    C        0      0        2 
   8  chr8_73792375     AAsi    T    A        0      0        2 
   8  chr8_73792375     AKia    T    A        0      0        2 
   8  chr8_73792375     AOna    T    A        0      0        2 
   8  chr8_73792375     ASom    T    A        0      0        2 
   8  chr8_73792375     HCab    T    A        0      0        2 
   8  chr8_73792375     HPrz    T    A        0      0        2 
   8  chr8_73792375     ZBoe    T    A        0      0        2 
   8  chr8_73792375     ZGre    T    A      0.5      1        2 
   8  chr8_73792375     ZHar    T    A        0      0        2 
   8  chr8_73792375   Sample    T    A        0      0        2 
   8  chr8_73792742     AAsi    G    T        0      0        2 
   8  chr8_73792742     AKia    G    T        0      0        2 
   8  chr8_73792742     AOna    G    T        0      0        2 
   8  chr8_73792742     ASom    G    T        0      0        2 
   8  chr8_73792742     HCab    G    T        0      0        2 
   8  chr8_73792742     HPrz    G    T        0      0        2 
   8  chr8_73792742     ZBoe    G    T        0      0        2 
   8  chr8_73792742     ZGre    G    T        1      2        2 
   8  chr8_73792742     ZHar    G    T        0      0        2 
   8  chr8_73792742   Sample    G    T        0      0        2 
   8  chr8_73800667     AAsi    G    A        0      0        2 
   8  chr8_73800667     AKia    G    A      0.5      1        2 
   8  chr8_73800667     AOna    G    A        0      0        2 
   8  chr8_73800667     ASom    G    A        0      0        2 
   8  chr8_73800667     HCab    G    A        0      0        2 
   8  chr8_73800667     HPrz    G    A        0      0        2 
   8  chr8_73800667     ZBoe    G    A        0      0        2 
   8  chr8_73800667     ZGre    G    A        0      0        2 
   8  chr8_73800667     ZHar    G    A        0      0        2 
   8  chr8_73800667   Sample    G    A        0      0        2 
   8  chr8_73801676     AAsi    G    C        0      0        2 
   8  chr8_73801676     AKia    G    C      0.5      1        2 
   8  chr8_73801676     AOna    G    C        0      0        2 
   8  chr8_73801676     ASom    G    C        0      0        2 
   8  chr8_73801676     HCab    G    C        0      0        2 
   8  chr8_73801676     HPrz    G    C        0      0        2 
   8  chr8_73801676     ZBoe    G    C        0      0        2 
   8  chr8_73801676     ZGre    G    C        0      0        2 
   8  chr8_73801676     ZHar    G    C        0      0        2 
   8  chr8_73801676   Sample    G    C        0      0        2 
   8  chr8_73802200     AAsi    T    C        0      0        2 
   8  chr8_73802200     AKia    T    C        0      0        2 
   8  chr8_73802200     AOna    T    C        0      0        2 
   8  chr8_73802200     ASom    T    C        0      0        2 
   8  chr8_73802200     HCab    T    C      0.5      1        2 
   8  chr8_73802200     HPrz    T    C        1      2        2 
   8  chr8_73802200     ZBoe    T    C        0      0        2 
   8  chr8_73802200     ZGre    T    C        0      0        2 
   8  chr8_73802200     ZHar    T    C        0      0        2 
   8  chr8_73802200   Sample    T    C        0      0        2 
   8  chr8_73803489     AAsi    T    C        0      0        2 
   8  chr8_73803489     AKia    T    C        0      0        2 
   8  chr8_73803489     AOna    T    C        0      0        2 
   8  chr8_73803489     ASom    T    C        0      0        2 
   8  chr8_73803489     HCab    T    C        1      2        2 
   8  chr8_73803489     HPrz    T    C        1      2        2 
   8  chr8_73803489     ZBoe    T    C        0      0        2 
   8  chr8_73803489     ZGre    T    C        0      0        2 
   8  chr8_73803489     ZHar    T    C        0      0        2 
   8  chr8_73803489   Sample    T    C        0      0        2 
   8  chr8_73809505     AAsi    T    C        0      0        2 
   8  chr8_73809505     AKia    T    C        0      0        2 
   8  chr8_73809505     AOna    T    C        0      0        2 
   8  chr8_73809505     ASom    T    C        0      0        2 
   8  chr8_73809505     HCab    T    C        1      2        2 
   8  chr8_73809505     HPrz    T    C        1      2        2 
   8  chr8_73809505     ZBoe    T    C        0      0        2 
   8  chr8_73809505     ZGre    T    C        0      0        2 
   8  chr8_73809505     ZHar    T    C        0      0        2 
   8  chr8_73809505   Sample    T    C        0      0        2 
   8  chr8_73810883     AAsi    A    G        0      0        2 
   8  chr8_73810883     AKia    A    G        0      0        2 
   8  chr8_73810883     AOna    A    G        0      0        2 
   8  chr8_73810883     ASom    A    G        0      0        2 
   8  chr8_73810883     HCab    A    G        0      0        2 
   8  chr8_73810883     HPrz    A    G        0      0        2 
   8  chr8_73810883     ZBoe    A    G        0      0        2 
   8  chr8_73810883     ZGre    A    G      0.5      1        2 
   8  chr8_73810883     ZHar    A    G        0      0        2 
   8  chr8_73810883   Sample    A    G        0      0        2 
   8  chr8_73819014     AAsi    C    T        0      0        2 
   8  chr8_73819014     AKia    C    T      0.5      1        2 
   8  chr8_73819014     AOna    C    T        0      0        2 
   8  chr8_73819014     ASom    C    T        0      0        2 
   8  chr8_73819014     HCab    C    T        0      0        2 
   8  chr8_73819014     HPrz    C    T        0      0        2 
   8  chr8_73819014     ZBoe    C    T        1      2        2 
   8  chr8_73819014     ZGre    C    T        1      2        2 
   8  chr8_73819014     ZHar    C    T        1      2        2 
   8  chr8_73819014   Sample    C    T        0      0        2 
   8  chr8_73826389     AAsi    A    G        0      0        2 
   8  chr8_73826389     AKia    A    G        0      0        2 
   8  chr8_73826389     AOna    A    G      0.5      1        2 
   8  chr8_73826389     ASom    A    G        0      0        2 
   8  chr8_73826389     HCab    A    G        0      0        2 
   8  chr8_73826389     HPrz    A    G        0      0        2 
   8  chr8_73826389     ZBoe    A    G        0      0        2 
   8  chr8_73826389     ZGre    A    G        0      0        2 
   8  chr8_73826389     ZHar    A    G        0      0        2 
   8  chr8_73826389   Sample    A    G        0      0        2 
   8  chr8_73830681     AAsi    A    G        0      0        2 
   8  chr8_73830681     AKia    A    G        0      0        2 
   8  chr8_73830681     AOna    A    G        0      0        2 
   8  chr8_73830681     ASom    A    G        1      2        2 
   8  chr8_73830681     HCab    A    G      0.5      1        2 
   8  chr8_73830681     HPrz    A    G        0      0        2 
   8  chr8_73830681     ZBoe    A    G        0      0        2 
   8  chr8_73830681     ZGre    A    G        0      0        2 
   8  chr8_73830681     ZHar    A    G        0      0        2 
   8  chr8_73830681   Sample    A    G        0      0        2 
   8  chr8_73835564     AAsi    T    C        0      0        2 
   8  chr8_73835564     AKia    T    C        0      0        2 
   8  chr8_73835564     AOna    T    C        0      0        2 
   8  chr8_73835564     ASom    T    C        0      0        2 
   8  chr8_73835564     HCab    T    C        0      0        2 
   8  chr8_73835564     HPrz    T    C        0      0        2 
   8  chr8_73835564     ZBoe    T    C        0      0        2 
   8  chr8_73835564     ZGre    T    C        0      0        2 
   8  chr8_73835564     ZHar    T    C        1      2        2 
   8  chr8_73835564   Sample    T    C        0      0        2 
   8  chr8_73837180     AAsi    A    C        0      0        2 
   8  chr8_73837180     AKia    A    C        0      0        2 
   8  chr8_73837180     AOna    A    C        0      0        2 
   8  chr8_73837180     ASom    A    C        0      0        2 
   8  chr8_73837180     HCab    A    C        0      0        2 
   8  chr8_73837180     HPrz    A    C        0      0        2 
   8  chr8_73837180     ZBoe    A    C        0      0        2 
   8  chr8_73837180     ZGre    A    C        0      0        2 
   8  chr8_73837180     ZHar    A    C        1      2        2 
   8  chr8_73837180   Sample    A    C        0      0        2 
   8  chr8_73839137     AAsi    T    A        0      0        2 
   8  chr8_73839137     AKia    T    A        0      0        2 
   8  chr8_73839137     AOna    T    A        0      0        2 
   8  chr8_73839137     ASom    T    A        0      0        2 
   8  chr8_73839137     HCab    T    A        1      2        2 
   8  chr8_73839137     HPrz    T    A        1      2        2 
   8  chr8_73839137     ZBoe    T    A        0      0        2 
   8  chr8_73839137     ZGre    T    A        0      0        2 
   8  chr8_73839137     ZHar    T    A        0      0        2 
   8  chr8_73839137   Sample    T    A        0      0        2 
   8  chr8_73841653     AAsi    A    G        0      0        2 
   8  chr8_73841653     AKia    A    G        1      2        2 
   8  chr8_73841653     AOna    A    G        1      2        2 
   8  chr8_73841653     ASom    A    G        0      0        2 
   8  chr8_73841653     HCab    A    G        0      0        2 
   8  chr8_73841653     HPrz    A    G        0      0        2 
   8  chr8_73841653     ZBoe    A    G      0.5      1        2 
   8  chr8_73841653     ZGre    A    G        0      0        2 
   8  chr8_73841653     ZHar    A    G        1      2        2 
   8  chr8_73841653   Sample    A    G        0      0        2 
   8  chr8_73842669     AAsi    A    G        0      0        2 
   8  chr8_73842669     AKia    A    G      0.5      1        2 
   8  chr8_73842669     AOna    A    G        0      0        2 
   8  chr8_73842669     ASom    A    G        0      0        2 
   8  chr8_73842669     HCab    A    G        0      0        2 
   8  chr8_73842669     HPrz    A    G        0      0        2 
   8  chr8_73842669     ZBoe    A    G        0      0        2 
   8  chr8_73842669     ZGre    A    G        0      0        2 
   8  chr8_73842669     ZHar    A    G        0      0        2 
   8  chr8_73842669   Sample    A    G        0      0        2 
   8  chr8_73856393     AAsi    T    G        0      0        2 
   8  chr8_73856393     AKia    T    G        1      2        2 
   8  chr8_73856393     AOna    T    G      0.5      1        2 
   8  chr8_73856393     ASom    T    G        0      0        2 
   8  chr8_73856393     HCab    T    G        0      0        2 
   8  chr8_73856393     HPrz    T    G        0      0        2 
   8  chr8_73856393     ZBoe    T    G        0      0        2 
   8  chr8_73856393     ZGre    T    G        0      0        2 
   8  chr8_73856393     ZHar    T    G        0      0        2 
   8  chr8_73856393   Sample    T    G        0      0        2 
   8  chr8_73873903     AAsi    A    G        0      0        2 
   8  chr8_73873903     AKia    A    G        0      0        2 
   8  chr8_73873903     AOna    A    G        0      0        2 
   8  chr8_73873903     ASom    A    G        0      0        2 
   8  chr8_73873903     HCab    A    G      0.5      1        2 
   8  chr8_73873903     HPrz    A    G        0      0        2 
   8  chr8_73873903     ZBoe    A    G        0      0        2 
   8  chr8_73873903     ZGre    A    G        0      0        2 
   8  chr8_73873903     ZHar    A    G        0      0        2 
   8  chr8_73873903   Sample    A    G        0      0        2 
   8  chr8_73874703     AAsi    C    T        0      0        2 
   8  chr8_73874703     AKia    C    T        0      0        2 
   8  chr8_73874703     AOna    C    T        0      0        2 
   8  chr8_73874703     ASom    C    T        0      0        2 
   8  chr8_73874703     HCab    C    T        0      0        2 
   8  chr8_73874703     HPrz    C    T        0      0        2 
   8  chr8_73874703     ZBoe    C    T        0      0        2 
   8  chr8_73874703     ZGre    C    T      0.5      1        2 
   8  chr8_73874703     ZHar    C    T        0      0        2 
   8  chr8_73874703   Sample    C    T        0      0        2 
   8  chr8_73876303     AAsi    C    T        0      0        2 
   8  chr8_73876303     AKia    C    T        0      0        2 
   8  chr8_73876303     AOna    C    T        0      0        2 
   8  chr8_73876303     ASom    C    T        0      0        2 
   8  chr8_73876303     HCab    C    T        1      2        2 
   8  chr8_73876303     HPrz    C    T        1      2        2 
   8  chr8_73876303     ZBoe    C    T        0      0        2 
   8  chr8_73876303     ZGre    C    T        0      0        2 
   8  chr8_73876303     ZHar    C    T        0      0        2 
   8  chr8_73876303   Sample    C    T        0      0        2 
   8  chr8_73885609     AAsi    A    C        0      0        2 
   8  chr8_73885609     AKia    A    C      0.5      1        2 
   8  chr8_73885609     AOna    A    C        0      0        2 
   8  chr8_73885609     ASom    A    C        0      0        2 
   8  chr8_73885609     HCab    A    C        0      0        2 
   8  chr8_73885609     HPrz    A    C        0      0        2 
   8  chr8_73885609     ZBoe    A    C        0      0        2 
   8  chr8_73885609     ZGre    A    C        0      0        2 
   8  chr8_73885609     ZHar    A    C        0      0        2 
   8  chr8_73885609   Sample    A    C        0      0        2 
   8  chr8_73887154     AAsi    C    A        0      0        2 
   8  chr8_73887154     AKia    C    A        0      0        2 
   8  chr8_73887154     AOna    C    A        0      0        2 
   8  chr8_73887154     ASom    C    A        0      0        2 
   8  chr8_73887154     HCab    C    A      0.5      1        2 
   8  chr8_73887154     HPrz    C    A      0.5      1        2 
   8  chr8_73887154     ZBoe    C    A        0      0        2 
   8  chr8_73887154     ZGre    C    A        0      0        2 
   8  chr8_73887154     ZHar    C    A        0      0        2 
   8  chr8_73887154   Sample    C    A        0      0        2 
   8  chr8_73894901     AAsi    G    A        0      0        2 
   8  chr8_73894901     AKia    G    A        1      2        2 
   8  chr8_73894901     AOna    G    A        0      0        2 
   8  chr8_73894901     ASom    G    A        0      0        2 
   8  chr8_73894901     HCab    G    A        0      0        2 
   8  chr8_73894901     HPrz    G    A        0      0        2 
   8  chr8_73894901     ZBoe    G    A        0      0        2 
   8  chr8_73894901     ZGre    G    A        0      0        2 
   8  chr8_73894901     ZHar    G    A        0      0        2 
   8  chr8_73894901   Sample    G    A        0      0        2 
   8  chr8_73904319     AAsi    C    T        0      0        2 
   8  chr8_73904319     AKia    C    T        0      0        2 
   8  chr8_73904319     AOna    C    T        0      0        2 
   8  chr8_73904319     ASom    C    T        0      0        2 
   8  chr8_73904319     HCab    C    T        1      2        2 
   8  chr8_73904319     HPrz    C    T        1      2        2 
   8  chr8_73904319     ZBoe    C    T        0      0        2 
   8  chr8_73904319     ZGre    C    T        0      0        2 
   8  chr8_73904319     ZHar    C    T        0      0        2 
   8  chr8_73904319   Sample    C    T        0      0        2 
   8  chr8_73914610     AAsi    A    G        0      0        2 
   8  chr8_73914610     AKia    A    G      0.5      1        2 
   8  chr8_73914610     AOna    A    G        0      0        2 
   8  chr8_73914610     ASom    A    G        0      0        2 
   8  chr8_73914610     HCab    A    G        0      0        2 
   8  chr8_73914610     HPrz    A    G        0      0        2 
   8  chr8_73914610     ZBoe    A    G        0      0        2 
   8  chr8_73914610     ZGre    A    G        0      0        2 
   8  chr8_73914610     ZHar    A    G        0      0        2 
   8  chr8_73914610   Sample    A    G        0      0        2 
   8  chr8_73921725     AAsi    A    G        0      0        2 
   8  chr8_73921725     AKia    A    G        0      0        2 
   8  chr8_73921725     AOna    A    G        0      0        2 
   8  chr8_73921725     ASom    A    G        0      0        2 
   8  chr8_73921725     HCab    A    G        1      2        2 
   8  chr8_73921725     HPrz    A    G        1      2        2 
   8  chr8_73921725     ZBoe    A    G        0      0        2 
   8  chr8_73921725     ZGre    A    G        0      0        2 
   8  chr8_73921725     ZHar    A    G        0      0        2 
   8  chr8_73921725   Sample    A    G        0      0        2 
   8  chr8_73922368     AAsi    C    A        0      0        2 
   8  chr8_73922368     AKia    C    A        0      0        2 
   8  chr8_73922368     AOna    C    A        0      0        2 
   8  chr8_73922368     ASom    C    A        0      0        2 
   8  chr8_73922368     HCab    C    A      0.5      1        2 
   8  chr8_73922368     HPrz    C    A        0      0        2 
   8  chr8_73922368     ZBoe    C    A        0      0        2 
   8  chr8_73922368     ZGre    C    A        0      0        2 
   8  chr8_73922368     ZHar    C    A        0      0        2 
   8  chr8_73922368   Sample    C    A        0      0        2 
   8  chr8_73925156     AAsi    A    T        0      0        2 
   8  chr8_73925156     AKia    A    T        0      0        2 
   8  chr8_73925156     AOna    A    T        0      0        2 
   8  chr8_73925156     ASom    A    T        0      0        2 
   8  chr8_73925156     HCab    A    T        0      0        2 
   8  chr8_73925156     HPrz    A    T        0      0        2 
   8  chr8_73925156     ZBoe    A    T      0.5      1        2 
   8  chr8_73925156     ZGre    A    T        0      0        2 
   8  chr8_73925156     ZHar    A    T        0      0        2 
   8  chr8_73925156   Sample    A    T        0      0        2 
   8  chr8_73927615     AAsi    T    C        0      0        2 
   8  chr8_73927615     AKia    T    C        0      0        2 
   8  chr8_73927615     AOna    T    C        0      0        2 
   8  chr8_73927615     ASom    T    C        0      0        2 
   8  chr8_73927615     HCab    T    C      0.5      1        2 
   8  chr8_73927615     HPrz    T    C      0.5      1        2 
   8  chr8_73927615     ZBoe    T    C        0      0        2 
   8  chr8_73927615     ZGre    T    C        0      0        2 
   8  chr8_73927615     ZHar    T    C        0      0        2 
   8  chr8_73927615   Sample    T    C        0      0        2 
   8  chr8_73929440     AAsi    G    A        0      0        2 
   8  chr8_73929440     AKia    G    A        0      0        2 
   8  chr8_73929440     AOna    G    A        0      0        2 
   8  chr8_73929440     ASom    G    A        0      0        2 
   8  chr8_73929440     HCab    G    A        0      0        2 
   8  chr8_73929440     HPrz    G    A        0      0        2 
   8  chr8_73929440     ZBoe    G    A        1      2        2 
   8  chr8_73929440     ZGre    G    A        0      0        2 
   8  chr8_73929440     ZHar    G    A        0      0        2 
   8  chr8_73929440   Sample    G    A        0      0        2 
   8  chr8_73933268     AAsi    G    C        0      0        2 
   8  chr8_73933268     AKia    G    C        0      0        2 
   8  chr8_73933268     AOna    G    C        0      0        2 
   8  chr8_73933268     ASom    G    C        0      0        2 
   8  chr8_73933268     HCab    G    C        0      0        2 
   8  chr8_73933268     HPrz    G    C        0      0        2 
   8  chr8_73933268     ZBoe    G    C      0.5      1        2 
   8  chr8_73933268     ZGre    G    C        0      0        2 
   8  chr8_73933268     ZHar    G    C        0      0        2 
   8  chr8_73933268   Sample    G    C        0      0        2 
   8  chr8_73938800     AAsi    A    G        0      0        2 
   8  chr8_73938800     AKia    A    G        0      0        2 
   8  chr8_73938800     AOna    A    G        0      0        2 
   8  chr8_73938800     ASom    A    G        0      0        2 
   8  chr8_73938800     HCab    A    G      0.5      1        2 
   8  chr8_73938800     HPrz    A    G        0      0        2 
   8  chr8_73938800     ZBoe    A    G        0      0        2 
   8  chr8_73938800     ZGre    A    G        0      0        2 
   8  chr8_73938800     ZHar    A    G        0      0        2 
   8  chr8_73938800   Sample    A    G        0      0        2 
   8  chr8_73940889     AAsi    G    A        0      0        2 
   8  chr8_73940889     AKia    G    A        1      2        2 
   8  chr8_73940889     AOna    G    A        0      0        2 
   8  chr8_73940889     ASom    G    A        0      0        2 
   8  chr8_73940889     HCab    G    A        0      0        2 
   8  chr8_73940889     HPrz    G    A        0      0        2 
   8  chr8_73940889     ZBoe    G    A        0      0        2 
   8  chr8_73940889     ZGre    G    A        0      0        2 
   8  chr8_73940889     ZHar    G    A        0      0        2 
   8  chr8_73940889   Sample    G    A        0      0        2 
   8  chr8_73941763     AAsi    A    G        0      0        2 
   8  chr8_73941763     AKia    A    G        0      0        2 
   8  chr8_73941763     AOna    A    G      0.5      1        2 
   8  chr8_73941763     ASom    A    G        0      0        2 
   8  chr8_73941763     HCab    A    G        0      0        2 
   8  chr8_73941763     HPrz    A    G        0      0        2 
   8  chr8_73941763     ZBoe    A    G        0      0        2 
   8  chr8_73941763     ZGre    A    G        0      0        2 
   8  chr8_73941763     ZHar    A    G        0      0        2 
   8  chr8_73941763   Sample    A    G        0      0        2 
   8  chr8_73941803     AAsi    G    A        0      0        2 
   8  chr8_73941803     AKia    G    A        0      0        2 
   8  chr8_73941803     AOna    G    A        0      0        2 
   8  chr8_73941803     ASom    G    A        0      0        2 
   8  chr8_73941803     HCab    G    A        1      2        2 
   8  chr8_73941803     HPrz    G    A        1      2        2 
   8  chr8_73941803     ZBoe    G    A        0      0        2 
   8  chr8_73941803     ZGre    G    A        0      0        2 
   8  chr8_73941803     ZHar    G    A        0      0        2 
   8  chr8_73941803   Sample    G    A        0      0        2 
   8  chr8_73941935     AAsi    T    C        0      0        2 
   8  chr8_73941935     AKia    T    C        0      0        2 
   8  chr8_73941935     AOna    T    C        0      0        2 
   8  chr8_73941935     ASom    T    C        0      0        2 
   8  chr8_73941935     HCab    T    C        1      2        2 
   8  chr8_73941935     HPrz    T    C        1      2        2 
   8  chr8_73941935     ZBoe    T    C        0      0        2 
   8  chr8_73941935     ZGre    T    C        0      0        2 
   8  chr8_73941935     ZHar    T    C        0      0        2 
   8  chr8_73941935   Sample    T    C        0      0        2 
   8  chr8_73945775     AAsi    A    T        0      0        2 
   8  chr8_73945775     AKia    A    T        1      2        2 
   8  chr8_73945775     AOna    A    T        0      0        2 
   8  chr8_73945775     ASom    A    T        0      0        2 
   8  chr8_73945775     HCab    A    T        0      0        2 
   8  chr8_73945775     HPrz    A    T        0      0        2 
   8  chr8_73945775     ZBoe    A    T        0      0        2 
   8  chr8_73945775     ZGre    A    T        0      0        2 
   8  chr8_73945775     ZHar    A    T        0      0        2 
   8  chr8_73945775   Sample    A    T        0      0        2 
   8  chr8_73947147     AAsi    C    T        0      0        2 
   8  chr8_73947147     AKia    C    T        0      0        2 
   8  chr8_73947147     AOna    C    T        0      0        2 
   8  chr8_73947147     ASom    C    T        0      0        2 
   8  chr8_73947147     HCab    C    T      0.5      1        2 
   8  chr8_73947147     HPrz    C    T        1      2        2 
   8  chr8_73947147     ZBoe    C    T        0      0        2 
   8  chr8_73947147     ZGre    C    T        0      0        2 
   8  chr8_73947147     ZHar    C    T        0      0        2 
   8  chr8_73947147   Sample    C    T        0      0        2 
   8  chr8_73951163     AAsi    A    G        0      0        2 
   8  chr8_73951163     AKia    A    G        0      0        2 
   8  chr8_73951163     AOna    A    G        0      0        2 
   8  chr8_73951163     ASom    A    G        0      0        2 
   8  chr8_73951163     HCab    A    G        1      2        2 
   8  chr8_73951163     HPrz    A    G        1      2        2 
   8  chr8_73951163     ZBoe    A    G        0      0        2 
   8  chr8_73951163     ZGre    A    G        0      0        2 
   8  chr8_73951163     ZHar    A    G        0      0        2 
   8  chr8_73951163   Sample    A    G        0      0        2 
   8  chr8_73953260     AAsi    T    C        0      0        2 
   8  chr8_73953260     AKia    T    C        0      0        2 
   8  chr8_73953260     AOna    T    C        0      0        2 
   8  chr8_73953260     ASom    T    C        0      0        2 
   8  chr8_73953260     HCab    T    C        1      2        2 
   8  chr8_73953260     HPrz    T    C        1      2        2 
   8  chr8_73953260     ZBoe    T    C        0      0        2 
   8  chr8_73953260     ZGre    T    C        0      0        2 
   8  chr8_73953260     ZHar    T    C        0      0        2 
   8  chr8_73953260   Sample    T    C        0      0        2 
   8  chr8_73960057     AAsi    A    G        0      0        2 
   8  chr8_73960057     AKia    A    G        0      0        2 
   8  chr8_73960057     AOna    A    G        0      0        2 
   8  chr8_73960057     ASom    A    G        0      0        2 
   8  chr8_73960057     HCab    A    G        0      0        2 
   8  chr8_73960057     HPrz    A    G        0      0        2 
   8  chr8_73960057     ZBoe    A    G        0      0        2 
   8  chr8_73960057     ZGre    A    G        1      2        2 
   8  chr8_73960057     ZHar    A    G        0      0        2 
   8  chr8_73960057   Sample    A    G        0      0        2 
   8  chr8_73960061     AAsi    T    G        0      0        2 
   8  chr8_73960061     AKia    T    G        0      0        2 
   8  chr8_73960061     AOna    T    G      0.5      1        2 
   8  chr8_73960061     ASom    T    G        0      0        2 
   8  chr8_73960061     HCab    T    G        0      0        2 
   8  chr8_73960061     HPrz    T    G        0      0        2 
   8  chr8_73960061     ZBoe    T    G        0      0        2 
   8  chr8_73960061     ZGre    T    G        0      0        2 
   8  chr8_73960061     ZHar    T    G        0      0        2 
   8  chr8_73960061   Sample    T    G        0      0        2 
   8  chr8_73968355     AAsi    C    A        0      0        2 
   8  chr8_73968355     AKia    C    A        0      0        2 
   8  chr8_73968355     AOna    C    A        0      0        2 
   8  chr8_73968355     ASom    C    A        0      0        2 
   8  chr8_73968355     HCab    C    A        1      2        2 
   8  chr8_73968355     HPrz    C    A        1      2        2 
   8  chr8_73968355     ZBoe    C    A        0      0        2 
   8  chr8_73968355     ZGre    C    A        0      0        2 
   8  chr8_73968355     ZHar    C    A        0      0        2 
   8  chr8_73968355   Sample    C    A        0      0        2 
   8  chr8_73978279     AAsi    G    A        0      0        2 
   8  chr8_73978279     AKia    G    A        1      2        2 
   8  chr8_73978279     AOna    G    A        1      2        2 
   8  chr8_73978279     ASom    G    A        0      0        2 
   8  chr8_73978279     HCab    G    A        0      0        2 
   8  chr8_73978279     HPrz    G    A        0      0        2 
   8  chr8_73978279     ZBoe    G    A        0      0        2 
   8  chr8_73978279     ZGre    G    A        0      0        2 
   8  chr8_73978279     ZHar    G    A        0      0        2 
   8  chr8_73978279   Sample    G    A        0      0        2 
   8  chr8_73982761     AAsi    G    A        0      0        2 
   8  chr8_73982761     AKia    G    A        0      0        2 
   8  chr8_73982761     AOna    G    A        0      0        2 
   8  chr8_73982761     ASom    G    A        0      0        2 
   8  chr8_73982761     HCab    G    A        0      0        2 
   8  chr8_73982761     HPrz    G    A        0      0        2 
   8  chr8_73982761     ZBoe    G    A        1      2        2 
   8  chr8_73982761     ZGre    G    A        0      0        2 
   8  chr8_73982761     ZHar    G    A        1      2        2 
   8  chr8_73982761   Sample    G    A        0      0        2 
   8  chr8_73983504     AAsi    C    T        0      0        2 
   8  chr8_73983504     AKia    C    T        0      0        2 
   8  chr8_73983504     AOna    C    T        0      0        2 
   8  chr8_73983504     ASom    C    T        0      0        2 
   8  chr8_73983504     HCab    C    T        0      0        2 
   8  chr8_73983504     HPrz    C    T        0      0        2 
   8  chr8_73983504     ZBoe    C    T        0      0        2 
   8  chr8_73983504     ZGre    C    T        0      0        2 
   8  chr8_73983504     ZHar    C    T      0.5      1        2 
   8  chr8_73983504   Sample    C    T        0      0        2 
   8  chr8_73984302     AAsi    T    C        0      0        2 
   8  chr8_73984302     AKia    T    C        0      0        2 
   8  chr8_73984302     AOna    T    C        0      0        2 
   8  chr8_73984302     ASom    T    C        0      0        2 
   8  chr8_73984302     HCab    T    C      0.5      1        2 
   8  chr8_73984302     HPrz    T    C        0      0        2 
   8  chr8_73984302     ZBoe    T    C        0      0        2 
   8  chr8_73984302     ZGre    T    C        0      0        2 
   8  chr8_73984302     ZHar    T    C        0      0        2 
   8  chr8_73984302   Sample    T    C        0      0        2 
   8  chr8_73985694     AAsi    C    G        0      0        2 
   8  chr8_73985694     AKia    C    G        0      0        2 
   8  chr8_73985694     AOna    C    G        0      0        2 
   8  chr8_73985694     ASom    C    G        0      0        2 
   8  chr8_73985694     HCab    C    G        0      0        2 
   8  chr8_73985694     HPrz    C    G      0.5      1        2 
   8  chr8_73985694     ZBoe    C    G        0      0        2 
   8  chr8_73985694     ZGre    C    G        0      0        2 
   8  chr8_73985694     ZHar    C    G        0      0        2 
   8  chr8_73985694   Sample    C    G        0      0        2 
   8  chr8_73986475     AAsi    A    T        0      0        2 
   8  chr8_73986475     AKia    A    T        0      0        2 
   8  chr8_73986475     AOna    A    T      0.5      1        2 
   8  chr8_73986475     ASom    A    T        0      0        2 
   8  chr8_73986475     HCab    A    T        0      0        2 
   8  chr8_73986475     HPrz    A    T        0      0        2 
   8  chr8_73986475     ZBoe    A    T        0      0        2 
   8  chr8_73986475     ZGre    A    T        0      0        2 
   8  chr8_73986475     ZHar    A    T        0      0        2 
   8  chr8_73986475   Sample    A    T        0      0        2 
   8  chr8_73987810     AAsi    T    C        0      0        2 
   8  chr8_73987810     AKia    T    C        0      0        2 
   8  chr8_73987810     AOna    T    C        0      0        2 
   8  chr8_73987810     ASom    T    C        0      0        2 
   8  chr8_73987810     HCab    T    C        0      0        2 
   8  chr8_73987810     HPrz    T    C        0      0        2 
   8  chr8_73987810     ZBoe    T    C        0      0        2 
   8  chr8_73987810     ZGre    T    C        0      0        2 
   8  chr8_73987810     ZHar    T    C      0.5      1        2 
   8  chr8_73987810   Sample    T    C        0      0        2 
   8  chr8_73987814     AAsi    G    C        0      0        2 
   8  chr8_73987814     AKia    G    C        0      0        2 
   8  chr8_73987814     AOna    G    C        0      0        2 
   8  chr8_73987814     ASom    G    C        0      0        2 
   8  chr8_73987814     HCab    G    C        1      2        2 
   8  chr8_73987814     HPrz    G    C        1      2        2 
   8  chr8_73987814     ZBoe    G    C        0      0        2 
   8  chr8_73987814     ZGre    G    C        0      0        2 
   8  chr8_73987814     ZHar    G    C        0      0        2 
   8  chr8_73987814   Sample    G    C        0      0        2 
   8  chr8_73989294     AAsi    G    A        0      0        2 
   8  chr8_73989294     AKia    G    A        0      0        2 
   8  chr8_73989294     AOna    G    A        0      0        2 
   8  chr8_73989294     ASom    G    A        0      0        2 
   8  chr8_73989294     HCab    G    A        0      0        2 
   8  chr8_73989294     HPrz    G    A        0      0        2 
   8  chr8_73989294     ZBoe    G    A        0      0        2 
   8  chr8_73989294     ZGre    G    A        1      2        2 
   8  chr8_73989294     ZHar    G    A        0      0        2 
   8  chr8_73989294   Sample    G    A        0      0        2 
   8  chr8_73989897     AAsi    C    T        0      0        2 
   8  chr8_73989897     AKia    C    T        0      0        2 
   8  chr8_73989897     AOna    C    T        0      0        2 
   8  chr8_73989897     ASom    C    T        0      0        2 
   8  chr8_73989897     HCab    C    T        1      2        2 
   8  chr8_73989897     HPrz    C    T        1      2        2 
   8  chr8_73989897     ZBoe    C    T        0      0        2 
   8  chr8_73989897     ZGre    C    T        0      0        2 
   8  chr8_73989897     ZHar    C    T        0      0        2 
   8  chr8_73989897   Sample    C    T        0      0        2 
   8  chr8_74002674     AAsi    G    T        0      0        2 
   8  chr8_74002674     AKia    G    T        0      0        2 
   8  chr8_74002674     AOna    G    T        0      0        2 
   8  chr8_74002674     ASom    G    T        0      0        2 
   8  chr8_74002674     HCab    G    T        0      0        2 
   8  chr8_74002674     HPrz    G    T        0      0        2 
   8  chr8_74002674     ZBoe    G    T        0      0        2 
   8  chr8_74002674     ZGre    G    T        1      2        2 
   8  chr8_74002674     ZHar    G    T        0      0        2 
   8  chr8_74002674   Sample    G    T        0      0        2 
   8  chr8_74007268     AAsi    C    G        0      0        2 
   8  chr8_74007268     AKia    C    G        0      0        2 
   8  chr8_74007268     AOna    C    G        0      0        2 
   8  chr8_74007268     ASom    C    G        0      0        2 
   8  chr8_74007268     HCab    C    G        0      0        2 
   8  chr8_74007268     HPrz    C    G        0      0        2 
   8  chr8_74007268     ZBoe    C    G        0      0        2 
   8  chr8_74007268     ZGre    C    G        1      2        2 
   8  chr8_74007268     ZHar    C    G        0      0        2 
   8  chr8_74007268   Sample    C    G        0      0        2 
   8  chr8_74007338     AAsi    A    G        0      0        2 
   8  chr8_74007338     AKia    A    G        0      0        2 
   8  chr8_74007338     AOna    A    G      0.5      1        2 
   8  chr8_74007338     ASom    A    G        0      0        2 
   8  chr8_74007338     HCab    A    G        0      0        2 
   8  chr8_74007338     HPrz    A    G        0      0        2 
   8  chr8_74007338     ZBoe    A    G        0      0        2 
   8  chr8_74007338     ZGre    A    G        0      0        2 
   8  chr8_74007338     ZHar    A    G        0      0        2 
   8  chr8_74007338   Sample    A    G        0      0        2 
   8  chr8_74008710     AAsi    T    C        0      0        2 
   8  chr8_74008710     AKia    T    C      0.5      1        2 
   8  chr8_74008710     AOna    T    C        0      0        2 
   8  chr8_74008710     ASom    T    C        0      0        2 
   8  chr8_74008710     HCab    T    C        1      2        2 
   8  chr8_74008710     HPrz    T    C        1      2        2 
   8  chr8_74008710     ZBoe    T    C        0      0        2 
   8  chr8_74008710     ZGre    T    C        0      0        2 
   8  chr8_74008710     ZHar    T    C        0      0        2 
   8  chr8_74008710   Sample    T    C        0      0        2 
   8  chr8_74008796     AAsi    G    C        0      0        2 
   8  chr8_74008796     AKia    G    C        0      0        2 
   8  chr8_74008796     AOna    G    C        0      0        2 
   8  chr8_74008796     ASom    G    C        0      0        2 
   8  chr8_74008796     HCab    G    C        1      2        2 
   8  chr8_74008796     HPrz    G    C        1      2        2 
   8  chr8_74008796     ZBoe    G    C        0      0        2 
   8  chr8_74008796     ZGre    G    C        0      0        2 
   8  chr8_74008796     ZHar    G    C        0      0        2 
   8  chr8_74008796   Sample    G    C        0      0        2 
   8  chr8_74008921     AAsi    T    C        0      0        2 
   8  chr8_74008921     AKia    T    C        0      0        2 
   8  chr8_74008921     AOna    T    C        0      0        2 
   8  chr8_74008921     ASom    T    C        0      0        2 
   8  chr8_74008921     HCab    T    C        1      2        2 
   8  chr8_74008921     HPrz    T    C        1      2        2 
   8  chr8_74008921     ZBoe    T    C        0      0        2 
   8  chr8_74008921     ZGre    T    C        0      0        2 
   8  chr8_74008921     ZHar    T    C        0      0        2 
   8  chr8_74008921   Sample    T    C        0      0        2 
   8  chr8_74022220     AAsi    C    A        0      0        2 
   8  chr8_74022220     AKia    C    A        0      0        2 
   8  chr8_74022220     AOna    C    A        0      0        2 
   8  chr8_74022220     ASom    C    A        0      0        2 
   8  chr8_74022220     HCab    C    A        0      0        2 
   8  chr8_74022220     HPrz    C    A        0      0        2 
   8  chr8_74022220     ZBoe    C    A        0      0        2 
   8  chr8_74022220     ZGre    C    A        1      2        2 
   8  chr8_74022220     ZHar    C    A        0      0        2 
   8  chr8_74022220   Sample    C    A        0      0        2 
   8  chr8_74026214     AAsi    T    C        0      0        2 
   8  chr8_74026214     AKia    T    C        0      0        2 
   8  chr8_74026214     AOna    T    C        0      0        2 
   8  chr8_74026214     ASom    T    C        0      0        2 
   8  chr8_74026214     HCab    T    C        0      0        2 
   8  chr8_74026214     HPrz    T    C        0      0        2 
   8  chr8_74026214     ZBoe    T    C        0      0        2 
   8  chr8_74026214     ZGre    T    C        0      0        2 
   8  chr8_74026214     ZHar    T    C        1      2        2 
   8  chr8_74026214   Sample    T    C        0      0        2 
   8  chr8_74029581     AAsi    A    G        0      0        2 
   8  chr8_74029581     AKia    A    G        0      0        2 
   8  chr8_74029581     AOna    A    G        0      0        2 
   8  chr8_74029581     ASom    A    G        0      0        2 
   8  chr8_74029581     HCab    A    G        0      0        2 
   8  chr8_74029581     HPrz    A    G        0      0        2 
   8  chr8_74029581     ZBoe    A    G      0.5      1        2 
   8  chr8_74029581     ZGre    A    G        0      0        2 
   8  chr8_74029581     ZHar    A    G        0      0        2 
   8  chr8_74029581   Sample    A    G        0      0        2 
   8  chr8_74035271     AAsi    A    G        0      0        2 
   8  chr8_74035271     AKia    A    G        0      0        2 
   8  chr8_74035271     AOna    A    G        0      0        2 
   8  chr8_74035271     ASom    A    G        0      0        2 
   8  chr8_74035271     HCab    A    G        1      2        2 
   8  chr8_74035271     HPrz    A    G        1      2        2 
   8  chr8_74035271     ZBoe    A    G        0      0        2 
   8  chr8_74035271     ZGre    A    G        0      0        2 
   8  chr8_74035271     ZHar    A    G        0      0        2 
   8  chr8_74035271   Sample    A    G        0      0        2 
   8  chr8_74035654     AAsi    T    C        0      0        2 
   8  chr8_74035654     AKia    T    C        0      0        2 
   8  chr8_74035654     AOna    T    C        0      0        2 
   8  chr8_74035654     ASom    T    C        0      0        2 
   8  chr8_74035654     HCab    T    C        1      2        2 
   8  chr8_74035654     HPrz    T    C        1      2        2 
   8  chr8_74035654     ZBoe    T    C        1      2        2 
   8  chr8_74035654     ZGre    T    C        1      2        2 
   8  chr8_74035654     ZHar    T    C        0      0        2 
   8  chr8_74035654   Sample    T    C        0      0        2 
   8  chr8_74041842     AAsi    T    C        0      0        2 
   8  chr8_74041842     AKia    T    C        0      0        2 
   8  chr8_74041842     AOna    T    C        0      0        2 
   8  chr8_74041842     ASom    T    C        0      0        2 
   8  chr8_74041842     HCab    T    C        0      0        2 
   8  chr8_74041842     HPrz    T    C        0      0        2 
   8  chr8_74041842     ZBoe    T    C      0.5      1        2 
   8  chr8_74041842     ZGre    T    C        0      0        2 
   8  chr8_74041842     ZHar    T    C        0      0        2 
   8  chr8_74041842   Sample    T    C        0      0        2 
   8  chr8_74043653     AAsi    G    A        0      0        2 
   8  chr8_74043653     AKia    G    A        0      0        2 
   8  chr8_74043653     AOna    G    A        0      0        2 
   8  chr8_74043653     ASom    G    A        0      0        2 
   8  chr8_74043653     HCab    G    A        0      0        2 
   8  chr8_74043653     HPrz    G    A        0      0        2 
   8  chr8_74043653     ZBoe    G    A        0      0        2 
   8  chr8_74043653     ZGre    G    A        1      2        2 
   8  chr8_74043653     ZHar    G    A        0      0        2 
   8  chr8_74043653   Sample    G    A        0      0        2 
   8  chr8_74047597     AAsi    C    T        0      0        2 
   8  chr8_74047597     AKia    C    T        1      2        2 
   8  chr8_74047597     AOna    C    T        1      2        2 
   8  chr8_74047597     ASom    C    T        0      0        2 
   8  chr8_74047597     HCab    C    T        0      0        2 
   8  chr8_74047597     HPrz    C    T        0      0        2 
   8  chr8_74047597     ZBoe    C    T        0      0        2 
   8  chr8_74047597     ZGre    C    T        0      0        2 
   8  chr8_74047597     ZHar    C    T        0      0        2 
   8  chr8_74047597   Sample    C    T        0      0        2 
   8  chr8_74056479     AAsi    T    G        0      0        2 
   8  chr8_74056479     AKia    T    G        0      0        2 
   8  chr8_74056479     AOna    T    G        0      0        2 
   8  chr8_74056479     ASom    T    G        0      0        2 
   8  chr8_74056479     HCab    T    G        0      0        2 
   8  chr8_74056479     HPrz    T    G        0      0        2 
   8  chr8_74056479     ZBoe    T    G      0.5      1        2 
   8  chr8_74056479     ZGre    T    G        0      0        2 
   8  chr8_74056479     ZHar    T    G        0      0        2 
   8  chr8_74056479   Sample    T    G        0      0        2 
   8  chr8_74057998     AAsi    C    G        0      0        2 
   8  chr8_74057998     AKia    C    G        1      2        2 
   8  chr8_74057998     AOna    C    G        1      2        2 
   8  chr8_74057998     ASom    C    G        0      0        2 
   8  chr8_74057998     HCab    C    G        0      0        2 
   8  chr8_74057998     HPrz    C    G        0      0        2 
   8  chr8_74057998     ZBoe    C    G        0      0        2 
   8  chr8_74057998     ZGre    C    G        0      0        2 
   8  chr8_74057998     ZHar    C    G        0      0        2 
   8  chr8_74057998   Sample    C    G        0      0        2 
   8  chr8_74066998     AAsi    C    G        0      0        2 
   8  chr8_74066998     AKia    C    G        0      0        2 
   8  chr8_74066998     AOna    C    G        0      0        2 
   8  chr8_74066998     ASom    C    G        0      0        2 
   8  chr8_74066998     HCab    C    G        0      0        2 
   8  chr8_74066998     HPrz    C    G      0.5      1        2 
   8  chr8_74066998     ZBoe    C    G        0      0        2 
   8  chr8_74066998     ZGre    C    G        0      0        2 
   8  chr8_74066998     ZHar    C    G        0      0        2 
   8  chr8_74066998   Sample    C    G        0      0        2 
   8  chr8_74076951     AAsi    T    G        0      0        2 
   8  chr8_74076951     AKia    T    G        0      0        2 
   8  chr8_74076951     AOna    T    G        0      0        2 
   8  chr8_74076951     ASom    T    G        0      0        2 
   8  chr8_74076951     HCab    T    G        1      2        2 
   8  chr8_74076951     HPrz    T    G        1      2        2 
   8  chr8_74076951     ZBoe    T    G        0      0        2 
   8  chr8_74076951     ZGre    T    G        0      0        2 
   8  chr8_74076951     ZHar    T    G        0      0        2 
   8  chr8_74076951   Sample    T    G        0      0        2 
   8  chr8_74080483     AAsi    G    A        0      0        2 
   8  chr8_74080483     AKia    G    A      0.5      1        2 
   8  chr8_74080483     AOna    G    A        0      0        2 
   8  chr8_74080483     ASom    G    A        0      0        2 
   8  chr8_74080483     HCab    G    A        0      0        2 
   8  chr8_74080483     HPrz    G    A        0      0        2 
   8  chr8_74080483     ZBoe    G    A        0      0        2 
   8  chr8_74080483     ZGre    G    A        0      0        2 
   8  chr8_74080483     ZHar    G    A        0      0        2 
   8  chr8_74080483   Sample    G    A        0      0        2 
   8  chr8_74084179     AAsi    A    T        0      0        2 
   8  chr8_74084179     AKia    A    T        1      2        2 
   8  chr8_74084179     AOna    A    T        0      0        2 
   8  chr8_74084179     ASom    A    T        0      0        2 
   8  chr8_74084179     HCab    A    T        0      0        2 
   8  chr8_74084179     HPrz    A    T        0      0        2 
   8  chr8_74084179     ZBoe    A    T        0      0        2 
   8  chr8_74084179     ZGre    A    T        0      0        2 
   8  chr8_74084179     ZHar    A    T        0      0        2 
   8  chr8_74084179   Sample    A    T        0      0        2 
   8  chr8_74090032     AAsi    A    C        0      0        2 
   8  chr8_74090032     AKia    A    C        0      0        2 
   8  chr8_74090032     AOna    A    C      0.5      1        2 
   8  chr8_74090032     ASom    A    C        0      0        2 
   8  chr8_74090032     HCab    A    C        0      0        2 
   8  chr8_74090032     HPrz    A    C        0      0        2 
   8  chr8_74090032     ZBoe    A    C        0      0        2 
   8  chr8_74090032     ZGre    A    C        0      0        2 
   8  chr8_74090032     ZHar    A    C        0      0        2 
   8  chr8_74090032   Sample    A    C        0      0        2 
   8  chr8_74092742     AAsi    A    G        0      0        2 
   8  chr8_74092742     AKia    A    G        0      0        2 
   8  chr8_74092742     AOna    A    G        0      0        2 
   8  chr8_74092742     ASom    A    G      0.5      1        2 
   8  chr8_74092742     HCab    A    G        0      0        2 
   8  chr8_74092742     HPrz    A    G        0      0        2 
   8  chr8_74092742     ZBoe    A    G        0      0        2 
   8  chr8_74092742     ZGre    A    G        0      0        2 
   8  chr8_74092742     ZHar    A    G        0      0        2 
   8  chr8_74092742   Sample    A    G        0      0        2 
   8  chr8_74094164     AAsi    A    G        0      0        2 
   8  chr8_74094164     AKia    A    G        1      2        2 
   8  chr8_74094164     AOna    A    G      0.5      1        2 
   8  chr8_74094164     ASom    A    G        0      0        2 
   8  chr8_74094164     HCab    A    G        0      0        2 
   8  chr8_74094164     HPrz    A    G        0      0        2 
   8  chr8_74094164     ZBoe    A    G        0      0        2 
   8  chr8_74094164     ZGre    A    G        0      0        2 
   8  chr8_74094164     ZHar    A    G        0      0        2 
   8  chr8_74094164   Sample    A    G        0      0        2 
   8  chr8_74099096     AAsi    C    G        0      0        2 
   8  chr8_74099096     AKia    C    G        0      0        2 
   8  chr8_74099096     AOna    C    G        0      0        2 
   8  chr8_74099096     ASom    C    G        0      0        2 
   8  chr8_74099096     HCab    C    G        1      2        2 
   8  chr8_74099096     HPrz    C    G        1      2        2 
   8  chr8_74099096     ZBoe    C    G        0      0        2 
   8  chr8_74099096     ZGre    C    G        0      0        2 
   8  chr8_74099096     ZHar    C    G        0      0        2 
   8  chr8_74099096   Sample    C    G        0      0        2 
   8  chr8_74099310     AAsi    G    A        0      0        2 
   8  chr8_74099310     AKia    G    A        1      2        2 
   8  chr8_74099310     AOna    G    A      0.5      1        2 
   8  chr8_74099310     ASom    G    A        0      0        2 
   8  chr8_74099310     HCab    G    A        0      0        2 
   8  chr8_74099310     HPrz    G    A        0      0        2 
   8  chr8_74099310     ZBoe    G    A        0      0        2 
   8  chr8_74099310     ZGre    G    A        0      0        2 
   8  chr8_74099310     ZHar    G    A        0      0        2 
   8  chr8_74099310   Sample    G    A        0      0        2 
   8  chr8_74100967     AAsi    T    C        0      0        2 
   8  chr8_74100967     AKia    T    C        1      2        2 
   8  chr8_74100967     AOna    T    C        0      0        2 
   8  chr8_74100967     ASom    T    C        0      0        2 
   8  chr8_74100967     HCab    T    C        0      0        2 
   8  chr8_74100967     HPrz    T    C        0      0        2 
   8  chr8_74100967     ZBoe    T    C        0      0        2 
   8  chr8_74100967     ZGre    T    C        0      0        2 
   8  chr8_74100967     ZHar    T    C        0      0        2 
   8  chr8_74100967   Sample    T    C        0      0        2 
   8  chr8_74113865     AAsi    A    C        0      0        2 
   8  chr8_74113865     AKia    A    C        1      2        2 
   8  chr8_74113865     AOna    A    C        0      0        2 
   8  chr8_74113865     ASom    A    C        0      0        2 
   8  chr8_74113865     HCab    A    C        0      0        2 
   8  chr8_74113865     HPrz    A    C        0      0        2 
   8  chr8_74113865     ZBoe    A    C        0      0        2 
   8  chr8_74113865     ZGre    A    C        0      0        2 
   8  chr8_74113865     ZHar    A    C        0      0        2 
   8  chr8_74113865   Sample    A    C        0      0        2 
   8  chr8_74113892     AAsi    C    T        0      0        2 
   8  chr8_74113892     AKia    C    T        0      0        2 
   8  chr8_74113892     AOna    C    T        0      0        2 
   8  chr8_74113892     ASom    C    T        0      0        2 
   8  chr8_74113892     HCab    C    T        0      0        2 
   8  chr8_74113892     HPrz    C    T        0      0        2 
   8  chr8_74113892     ZBoe    C    T      0.5      1        2 
   8  chr8_74113892     ZGre    C    T        0      0        2 
   8  chr8_74113892     ZHar    C    T        0      0        2 
   8  chr8_74113892   Sample    C    T        0      0        2 
   8  chr8_74115888     AAsi    T    C        0      0        2 
   8  chr8_74115888     AKia    T    C        1      2        2 
   8  chr8_74115888     AOna    T    C        0      0        2 
   8  chr8_74115888     ASom    T    C        0      0        2 
   8  chr8_74115888     HCab    T    C        0      0        2 
   8  chr8_74115888     HPrz    T    C        0      0        2 
   8  chr8_74115888     ZBoe    T    C        0      0        2 
   8  chr8_74115888     ZGre    T    C        0      0        2 
   8  chr8_74115888     ZHar    T    C        0      0        2 
   8  chr8_74115888   Sample    T    C        0      0        2 
   8  chr8_74117279     AAsi    C    T        0      0        2 
   8  chr8_74117279     AKia    C    T        0      0        2 
   8  chr8_74117279     AOna    C    T        1      2        2 
   8  chr8_74117279     ASom    C    T        0      0        2 
   8  chr8_74117279     HCab    C    T        0      0        2 
   8  chr8_74117279     HPrz    C    T        0      0        2 
   8  chr8_74117279     ZBoe    C    T        0      0        2 
   8  chr8_74117279     ZGre    C    T        0      0        2 
   8  chr8_74117279     ZHar    C    T        0      0        2 
   8  chr8_74117279   Sample    C    T        0      0        2 
   8  chr8_74120208     AAsi    C    G        0      0        2 
   8  chr8_74120208     AKia    C    G        0      0        2 
   8  chr8_74120208     AOna    C    G      0.5      1        2 
   8  chr8_74120208     ASom    C    G        0      0        2 
   8  chr8_74120208     HCab    C    G        0      0        2 
   8  chr8_74120208     HPrz    C    G        0      0        2 
   8  chr8_74120208     ZBoe    C    G        0      0        2 
   8  chr8_74120208     ZGre    C    G        0      0        2 
   8  chr8_74120208     ZHar    C    G        0      0        2 
   8  chr8_74120208   Sample    C    G        0      0        2 
   8  chr8_74127437     AAsi    T    A        0      0        2 
   8  chr8_74127437     AKia    T    A        0      0        2 
   8  chr8_74127437     AOna    T    A      0.5      1        2 
   8  chr8_74127437     ASom    T    A        0      0        2 
   8  chr8_74127437     HCab    T    A        0      0        2 
   8  chr8_74127437     HPrz    T    A        0      0        2 
   8  chr8_74127437     ZBoe    T    A        0      0        2 
   8  chr8_74127437     ZGre    T    A        0      0        2 
   8  chr8_74127437     ZHar    T    A        0      0        2 
   8  chr8_74127437   Sample    T    A        0      0        2 
   8  chr8_74130265     AAsi    A    G        0      0        2 
   8  chr8_74130265     AKia    A    G        0      0        2 
   8  chr8_74130265     AOna    A    G        0      0        2 
   8  chr8_74130265     ASom    A    G        0      0        2 
   8  chr8_74130265     HCab    A    G        1      2        2 
   8  chr8_74130265     HPrz    A    G        1      2        2 
   8  chr8_74130265     ZBoe    A    G        0      0        2 
   8  chr8_74130265     ZGre    A    G        0      0        2 
   8  chr8_74130265     ZHar    A    G        0      0        2 
   8  chr8_74130265   Sample    A    G        0      0        2 
   8  chr8_74133034     AAsi    A    G        0      0        2 
   8  chr8_74133034     AKia    A    G        1      2        2 
   8  chr8_74133034     AOna    A    G      0.5      1        2 
   8  chr8_74133034     ASom    A    G        0      0        2 
   8  chr8_74133034     HCab    A    G        0      0        2 
   8  chr8_74133034     HPrz    A    G        0      0        2 
   8  chr8_74133034     ZBoe    A    G        0      0        2 
   8  chr8_74133034     ZGre    A    G        0      0        2 
   8  chr8_74133034     ZHar    A    G        0      0        2 
   8  chr8_74133034   Sample    A    G        0      0        2 
   8  chr8_74134355     AAsi    G    A        0      0        2 
   8  chr8_74134355     AKia    G    A        1      2        2 
   8  chr8_74134355     AOna    G    A        1      2        2 
   8  chr8_74134355     ASom    G    A        0      0        2 
   8  chr8_74134355     HCab    G    A        0      0        2 
   8  chr8_74134355     HPrz    G    A        0      0        2 
   8  chr8_74134355     ZBoe    G    A        0      0        2 
   8  chr8_74134355     ZGre    G    A        0      0        2 
   8  chr8_74134355     ZHar    G    A        0      0        2 
   8  chr8_74134355   Sample    G    A        0      0        2 
   8  chr8_74136170     AAsi    C    A        0      0        2 
   8  chr8_74136170     AKia    C    A        0      0        2 
   8  chr8_74136170     AOna    C    A        0      0        2 
   8  chr8_74136170     ASom    C    A        0      0        2 
   8  chr8_74136170     HCab    C    A        0      0        2 
   8  chr8_74136170     HPrz    C    A        0      0        2 
   8  chr8_74136170     ZBoe    C    A        0      0        2 
   8  chr8_74136170     ZGre    C    A        0      0        2 
   8  chr8_74136170     ZHar    C    A      0.5      1        2 
   8  chr8_74136170   Sample    C    A        0      0        2 
   8  chr8_74162370     AAsi    T    C        0      0        2 
   8  chr8_74162370     AKia    T    C        0      0        2 
   8  chr8_74162370     AOna    T    C      0.5      1        2 
   8  chr8_74162370     ASom    T    C        0      0        2 
   8  chr8_74162370     HCab    T    C        0      0        2 
   8  chr8_74162370     HPrz    T    C        0      0        2 
   8  chr8_74162370     ZBoe    T    C        0      0        2 
   8  chr8_74162370     ZGre    T    C        0      0        2 
   8  chr8_74162370     ZHar    T    C        0      0        2 
   8  chr8_74162370   Sample    T    C        0      0        2 
   8  chr8_74162621     AAsi    T    C        0      0        2 
   8  chr8_74162621     AKia    T    C        0      0        2 
   8  chr8_74162621     AOna    T    C      0.5      1        2 
   8  chr8_74162621     ASom    T    C        0      0        2 
   8  chr8_74162621     HCab    T    C        0      0        2 
   8  chr8_74162621     HPrz    T    C        0      0        2 
   8  chr8_74162621     ZBoe    T    C        0      0        2 
   8  chr8_74162621     ZGre    T    C        0      0        2 
   8  chr8_74162621     ZHar    T    C        0      0        2 
   8  chr8_74162621   Sample    T    C        0      0        2 
   8  chr8_74166290     AAsi    C    A        0      0        2 
   8  chr8_74166290     AKia    C    A        0      0        2 
   8  chr8_74166290     AOna    C    A      0.5      1        2 
   8  chr8_74166290     ASom    C    A        0      0        2 
   8  chr8_74166290     HCab    C    A        0      0        2 
   8  chr8_74166290     HPrz    C    A        0      0        2 
   8  chr8_74166290     ZBoe    C    A        0      0        2 
   8  chr8_74166290     ZGre    C    A        0      0        2 
   8  chr8_74166290     ZHar    C    A        0      0        2 
   8  chr8_74166290   Sample    C    A        0      0        2 
   8  chr8_74166921     AAsi    C    A        0      0        2 
   8  chr8_74166921     AKia    C    A        1      2        2 
   8  chr8_74166921     AOna    C    A      0.5      1        2 
   8  chr8_74166921     ASom    C    A        0      0        2 
   8  chr8_74166921     HCab    C    A        0      0        2 
   8  chr8_74166921     HPrz    C    A        0      0        2 
   8  chr8_74166921     ZBoe    C    A        0      0        2 
   8  chr8_74166921     ZGre    C    A        0      0        2 
   8  chr8_74166921     ZHar    C    A        0      0        2 
   8  chr8_74166921   Sample    C    A        0      0        2 
   8  chr8_74168441     AAsi    T    A        1      2        2 
   8  chr8_74168441     AKia    T    A        0      0        2 
   8  chr8_74168441     AOna    T    A        0      0        2 
   8  chr8_74168441     ASom    T    A      0.5      1        2 
   8  chr8_74168441     HCab    T    A        0      0        2 
   8  chr8_74168441     HPrz    T    A        0      0        2 
   8  chr8_74168441     ZBoe    T    A        0      0        2 
   8  chr8_74168441     ZGre    T    A        0      0        2 
   8  chr8_74168441     ZHar    T    A        0      0        2 
   8  chr8_74168441   Sample    T    A        1      2        2 
   8  chr8_74172153     AAsi    G    A        0      0        2 
   8  chr8_74172153     AKia    G    A      0.5      1        2 
   8  chr8_74172153     AOna    G    A        0      0        2 
   8  chr8_74172153     ASom    G    A        0      0        2 
   8  chr8_74172153     HCab    G    A        0      0        2 
   8  chr8_74172153     HPrz    G    A        0      0        2 
   8  chr8_74172153     ZBoe    G    A        0      0        2 
   8  chr8_74172153     ZGre    G    A        0      0        2 
   8  chr8_74172153     ZHar    G    A        0      0        2 
   8  chr8_74172153   Sample    G    A        0      0        2 
   8  chr8_74178816     AAsi    G    A        0      0        2 
   8  chr8_74178816     AKia    G    A        1      2        2 
   8  chr8_74178816     AOna    G    A      0.5      1        2 
   8  chr8_74178816     ASom    G    A        0      0        2 
   8  chr8_74178816     HCab    G    A        0      0        2 
   8  chr8_74178816     HPrz    G    A        0      0        2 
   8  chr8_74178816     ZBoe    G    A        0      0        2 
   8  chr8_74178816     ZGre    G    A        0      0        2 
   8  chr8_74178816     ZHar    G    A        0      0        2 
   8  chr8_74178816   Sample    G    A        0      0        2 
   8  chr8_74179092     AAsi    G    A        0      0        2 
   8  chr8_74179092     AKia    G    A        0      0        2 
   8  chr8_74179092     AOna    G    A        0      0        2 
   8  chr8_74179092     ASom    G    A        0      0        2 
   8  chr8_74179092     HCab    G    A        1      2        2 
   8  chr8_74179092     HPrz    G    A        1      2        2 
   8  chr8_74179092     ZBoe    G    A        0      0        2 
   8  chr8_74179092     ZGre    G    A        0      0        2 
   8  chr8_74179092     ZHar    G    A        0      0        2 
   8  chr8_74179092   Sample    G    A        0      0        2 
   8  chr8_74193805     AAsi    A    G        0      0        2 
   8  chr8_74193805     AKia    A    G        0      0        2 
   8  chr8_74193805     AOna    A    G        0      0        2 
   8  chr8_74193805     ASom    A    G        0      0        2 
   8  chr8_74193805     HCab    A    G        1      2        2 
   8  chr8_74193805     HPrz    A    G        1      2        2 
   8  chr8_74193805     ZBoe    A    G        0      0        2 
   8  chr8_74193805     ZGre    A    G        0      0        2 
   8  chr8_74193805     ZHar    A    G        0      0        2 
   8  chr8_74193805   Sample    A    G        0      0        2 
   8  chr8_74195473     AAsi    A    T        0      0        2 
   8  chr8_74195473     AKia    A    T        0      0        2 
   8  chr8_74195473     AOna    A    T        0      0        2 
   8  chr8_74195473     ASom    A    T        0      0        2 
   8  chr8_74195473     HCab    A    T      0.5      1        2 
   8  chr8_74195473     HPrz    A    T        0      0        2 
   8  chr8_74195473     ZBoe    A    T        0      0        2 
   8  chr8_74195473     ZGre    A    T        0      0        2 
   8  chr8_74195473     ZHar    A    T        0      0        2 
   8  chr8_74195473   Sample    A    T        0      0        2 
   8  chr8_74205483     AAsi    G    T        0      0        2 
   8  chr8_74205483     AKia    G    T        0      0        2 
   8  chr8_74205483     AOna    G    T        0      0        2 
   8  chr8_74205483     ASom    G    T        0      0        2 
   8  chr8_74205483     HCab    G    T        0      0        2 
   8  chr8_74205483     HPrz    G    T        0      0        2 
   8  chr8_74205483     ZBoe    G    T        0      0        2 
   8  chr8_74205483     ZGre    G    T        0      0        2 
   8  chr8_74205483     ZHar    G    T        1      2        2 
   8  chr8_74205483   Sample    G    T        0      0        2 
   8  chr8_74212037     AAsi    G    C        0      0        2 
   8  chr8_74212037     AKia    G    C        0      0        2 
   8  chr8_74212037     AOna    G    C        0      0        2 
   8  chr8_74212037     ASom    G    C        0      0        2 
   8  chr8_74212037     HCab    G    C        0      0        2 
   8  chr8_74212037     HPrz    G    C        0      0        2 
   8  chr8_74212037     ZBoe    G    C        1      2        2 
   8  chr8_74212037     ZGre    G    C        0      0        2 
   8  chr8_74212037     ZHar    G    C        0      0        2 
   8  chr8_74212037   Sample    G    C        0      0        2 
   8  chr8_74219090     AAsi    T    C      0.5      1        2 
   8  chr8_74219090     AKia    T    C        0      0        2 
   8  chr8_74219090     AOna    T    C        0      0        2 
   8  chr8_74219090     ASom    T    C        0      0        2 
   8  chr8_74219090     HCab    T    C        0      0        2 
   8  chr8_74219090     HPrz    T    C        0      0        2 
   8  chr8_74219090     ZBoe    T    C        0      0        2 
   8  chr8_74219090     ZGre    T    C        0      0        2 
   8  chr8_74219090     ZHar    T    C        0      0        2 
   8  chr8_74219090   Sample    T    C        0      0        2 
   8  chr8_74221088     AAsi    G    A        0      0        2 
   8  chr8_74221088     AKia    G    A        0      0        2 
   8  chr8_74221088     AOna    G    A        0      0        2 
   8  chr8_74221088     ASom    G    A        0      0        2 
   8  chr8_74221088     HCab    G    A        0      0        2 
   8  chr8_74221088     HPrz    G    A        0      0        2 
   8  chr8_74221088     ZBoe    G    A        0      0        2 
   8  chr8_74221088     ZGre    G    A        0      0        2 
   8  chr8_74221088     ZHar    G    A        1      2        2 
   8  chr8_74221088   Sample    G    A        0      0        2 
   8  chr8_74227746     AAsi    C    T        0      0        2 
   8  chr8_74227746     AKia    C    T        0      0        2 
   8  chr8_74227746     AOna    C    T        0      0        2 
   8  chr8_74227746     ASom    C    T        0      0        2 
   8  chr8_74227746     HCab    C    T        0      0        2 
   8  chr8_74227746     HPrz    C    T        0      0        2 
   8  chr8_74227746     ZBoe    C    T        1      2        2 
   8  chr8_74227746     ZGre    C    T        1      2        2 
   8  chr8_74227746     ZHar    C    T        1      2        2 
   8  chr8_74227746   Sample    C    T        0      0        2 
   8  chr8_74245604     AAsi    G    A        0      0        2 
   8  chr8_74245604     AKia    G    A        0      0        2 
   8  chr8_74245604     AOna    G    A        0      0        2 
   8  chr8_74245604     ASom    G    A        0      0        2 
   8  chr8_74245604     HCab    G    A      0.5      1        2 
   8  chr8_74245604     HPrz    G    A        0      0        2 
   8  chr8_74245604     ZBoe    G    A      0.5      1        2 
   8  chr8_74245604     ZGre    G    A        0      0        2 
   8  chr8_74245604     ZHar    G    A        0      0        2 
   8  chr8_74245604   Sample    G    A        0      0        2 
   8  chr8_74250787     AAsi    G    A        0      0        2 
   8  chr8_74250787     AKia    G    A        0      0        2 
   8  chr8_74250787     AOna    G    A        0      0        2 
   8  chr8_74250787     ASom    G    A        0      0        2 
   8  chr8_74250787     HCab    G    A        1      2        2 
   8  chr8_74250787     HPrz    G    A        1      2        2 
   8  chr8_74250787     ZBoe    G    A        1      2        2 
   8  chr8_74250787     ZGre    G    A        1      2        2 
   8  chr8_74250787     ZHar    G    A        0      0        2 
   8  chr8_74250787   Sample    G    A        0      0        2 
   8  chr8_74267129     AAsi    A    G        0      0        2 
   8  chr8_74267129     AKia    A    G        0      0        2 
   8  chr8_74267129     AOna    A    G        0      0        2 
   8  chr8_74267129     ASom    A    G        0      0        2 
   8  chr8_74267129     HCab    A    G        1      2        2 
   8  chr8_74267129     HPrz    A    G        1      2        2 
   8  chr8_74267129     ZBoe    A    G        0      0        2 
   8  chr8_74267129     ZGre    A    G        0      0        2 
   8  chr8_74267129     ZHar    A    G        0      0        2 
   8  chr8_74267129   Sample    A    G        0      0        2 
   8  chr8_74302053     AAsi    A    G        0      0        2 
   8  chr8_74302053     AKia    A    G        0      0        2 
   8  chr8_74302053     AOna    A    G        0      0        2 
   8  chr8_74302053     ASom    A    G        0      0        2 
   8  chr8_74302053     HCab    A    G        1      2        2 
   8  chr8_74302053     HPrz    A    G        1      2        2 
   8  chr8_74302053     ZBoe    A    G        0      0        2 
   8  chr8_74302053     ZGre    A    G        0      0        2 
   8  chr8_74302053     ZHar    A    G        0      0        2 
   8  chr8_74302053   Sample    A    G        0      0        2 
   8  chr8_74312696     AAsi    G    A        0      0        2 
   8  chr8_74312696     AKia    G    A        1      2        2 
   8  chr8_74312696     AOna    G    A        0      0        2 
   8  chr8_74312696     ASom    G    A        0      0        2 
   8  chr8_74312696     HCab    G    A        0      0        2 
   8  chr8_74312696     HPrz    G    A        0      0        2 
   8  chr8_74312696     ZBoe    G    A        0      0        2 
   8  chr8_74312696     ZGre    G    A        0      0        2 
   8  chr8_74312696     ZHar    G    A        0      0        2 
   8  chr8_74312696   Sample    G    A        0      0        2 
   8  chr8_74315621     AAsi    A    G        0      0        2 
   8  chr8_74315621     AKia    A    G        0      0        2 
   8  chr8_74315621     AOna    A    G        0      0        2 
   8  chr8_74315621     ASom    A    G        0      0        2 
   8  chr8_74315621     HCab    A    G      0.5      1        2 
   8  chr8_74315621     HPrz    A    G        0      0        2 
   8  chr8_74315621     ZBoe    A    G        0      0        2 
   8  chr8_74315621     ZGre    A    G        0      0        2 
   8  chr8_74315621     ZHar    A    G        0      0        2 
   8  chr8_74315621   Sample    A    G        0      0        2 
   8  chr8_74316271     AAsi    A    G        0      0        2 
   8  chr8_74316271     AKia    A    G        0      0        2 
   8  chr8_74316271     AOna    A    G        0      0        2 
   8  chr8_74316271     ASom    A    G        0      0        2 
   8  chr8_74316271     HCab    A    G        1      2        2 
   8  chr8_74316271     HPrz    A    G        1      2        2 
   8  chr8_74316271     ZBoe    A    G        0      0        2 
   8  chr8_74316271     ZGre    A    G        0      0        2 
   8  chr8_74316271     ZHar    A    G        0      0        2 
   8  chr8_74316271   Sample    A    G        0      0        2 
   8  chr8_74324477     AAsi    C    A        0      0        2 
   8  chr8_74324477     AKia    C    A        1      2        2 
   8  chr8_74324477     AOna    C    A        0      0        2 
   8  chr8_74324477     ASom    C    A        0      0        2 
   8  chr8_74324477     HCab    C    A        0      0        2 
   8  chr8_74324477     HPrz    C    A        0      0        2 
   8  chr8_74324477     ZBoe    C    A        0      0        2 
   8  chr8_74324477     ZGre    C    A        0      0        2 
   8  chr8_74324477     ZHar    C    A        0      0        2 
   8  chr8_74324477   Sample    C    A        0      0        2 
   8  chr8_74332369     AAsi    T    C        0      0        2 
   8  chr8_74332369     AKia    T    C        0      0        2 
   8  chr8_74332369     AOna    T    C      0.5      1        2 
   8  chr8_74332369     ASom    T    C        0      0        2 
   8  chr8_74332369     HCab    T    C        0      0        2 
   8  chr8_74332369     HPrz    T    C        0      0        2 
   8  chr8_74332369     ZBoe    T    C        0      0        2 
   8  chr8_74332369     ZGre    T    C        0      0        2 
   8  chr8_74332369     ZHar    T    C        0      0        2 
   8  chr8_74332369   Sample    T    C        0      0        2 
   8  chr8_74342799     AAsi    T    C        0      0        2 
   8  chr8_74342799     AKia    T    C        0      0        2 
   8  chr8_74342799     AOna    T    C        0      0        2 
   8  chr8_74342799     ASom    T    C        0      0        2 
   8  chr8_74342799     HCab    T    C        0      0        2 
   8  chr8_74342799     HPrz    T    C      0.5      1        2 
   8  chr8_74342799     ZBoe    T    C        0      0        2 
   8  chr8_74342799     ZGre    T    C        0      0        2 
   8  chr8_74342799     ZHar    T    C        0      0        2 
   8  chr8_74342799   Sample    T    C        0      0        2 
   8  chr8_74345327     AAsi    G    C        0      0        2 
   8  chr8_74345327     AKia    G    C        0      0        2 
   8  chr8_74345327     AOna    G    C        0      0        2 
   8  chr8_74345327     ASom    G    C        0      0        2 
   8  chr8_74345327     HCab    G    C        0      0        2 
   8  chr8_74345327     HPrz    G    C      0.5      1        2 
   8  chr8_74345327     ZBoe    G    C        0      0        2 
   8  chr8_74345327     ZGre    G    C        0      0        2 
   8  chr8_74345327     ZHar    G    C        0      0        2 
   8  chr8_74345327   Sample    G    C        0      0        2 
   8  chr8_74347862     AAsi    G    T        0      0        2 
   8  chr8_74347862     AKia    G    T        0      0        2 
   8  chr8_74347862     AOna    G    T        0      0        2 
   8  chr8_74347862     ASom    G    T        0      0        2 
   8  chr8_74347862     HCab    G    T      0.5      1        2 
   8  chr8_74347862     HPrz    G    T        0      0        2 
   8  chr8_74347862     ZBoe    G    T        0      0        2 
   8  chr8_74347862     ZGre    G    T        0      0        2 
   8  chr8_74347862     ZHar    G    T        0      0        2 
   8  chr8_74347862   Sample    G    T        0      0        2 
   8  chr8_74349336     AAsi    A    G        0      0        2 
   8  chr8_74349336     AKia    A    G        0      0        2 
   8  chr8_74349336     AOna    A    G        0      0        2 
   8  chr8_74349336     ASom    A    G        0      0        2 
   8  chr8_74349336     HCab    A    G      0.5      1        2 
   8  chr8_74349336     HPrz    A    G        1      2        2 
   8  chr8_74349336     ZBoe    A    G        0      0        2 
   8  chr8_74349336     ZGre    A    G        0      0        2 
   8  chr8_74349336     ZHar    A    G        0      0        2 
   8  chr8_74349336   Sample    A    G        0      0        2 
   8  chr8_74354337     AAsi    G    A        0      0        2 
   8  chr8_74354337     AKia    G    A        0      0        2 
   8  chr8_74354337     AOna    G    A      0.5      1        2 
   8  chr8_74354337     ASom    G    A        0      0        2 
   8  chr8_74354337     HCab    G    A        0      0        2 
   8  chr8_74354337     HPrz    G    A        0      0        2 
   8  chr8_74354337     ZBoe    G    A        0      0        2 
   8  chr8_74354337     ZGre    G    A        0      0        2 
   8  chr8_74354337     ZHar    G    A        0      0        2 
   8  chr8_74354337   Sample    G    A        0      0        2 
   8  chr8_74355316     AAsi    T    C        0      0        2 
   8  chr8_74355316     AKia    T    C        0      0        2 
   8  chr8_74355316     AOna    T    C        0      0        2 
   8  chr8_74355316     ASom    T    C        0      0        2 
   8  chr8_74355316     HCab    T    C      0.5      1        2 
   8  chr8_74355316     HPrz    T    C      0.5      1        2 
   8  chr8_74355316     ZBoe    T    C        0      0        2 
   8  chr8_74355316     ZGre    T    C        0      0        2 
   8  chr8_74355316     ZHar    T    C        0      0        2 
   8  chr8_74355316   Sample    T    C        0      0        2 
   8  chr8_74361684     AAsi    A    T        0      0        2 
   8  chr8_74361684     AKia    A    T        0      0        2 
   8  chr8_74361684     AOna    A    T        0      0        2 
   8  chr8_74361684     ASom    A    T        0      0        2 
   8  chr8_74361684     HCab    A    T        0      0        2 
   8  chr8_74361684     HPrz    A    T        0      0        2 
   8  chr8_74361684     ZBoe    A    T        0      0        2 
   8  chr8_74361684     ZGre    A    T        0      0        2 
   8  chr8_74361684     ZHar    A    T        1      2        2 
   8  chr8_74361684   Sample    A    T        0      0        2 
   8  chr8_74365142     AAsi    G    A        0      0        2 
   8  chr8_74365142     AKia    G    A        0      0        2 
   8  chr8_74365142     AOna    G    A        0      0        2 
   8  chr8_74365142     ASom    G    A        0      0        2 
   8  chr8_74365142     HCab    G    A        0      0        2 
   8  chr8_74365142     HPrz    G    A      0.5      1        2 
   8  chr8_74365142     ZBoe    G    A        0      0        2 
   8  chr8_74365142     ZGre    G    A        0      0        2 
   8  chr8_74365142     ZHar    G    A        0      0        2 
   8  chr8_74365142   Sample    G    A        0      0        2 
   8  chr8_74371847     AAsi    C    T        0      0        2 
   8  chr8_74371847     AKia    C    T        0      0        2 
   8  chr8_74371847     AOna    C    T        0      0        2 
   8  chr8_74371847     ASom    C    T        1      2        2 
   8  chr8_74371847     HCab    C    T        0      0        2 
   8  chr8_74371847     HPrz    C    T        0      0        2 
   8  chr8_74371847     ZBoe    C    T        0      0        2 
   8  chr8_74371847     ZGre    C    T        0      0        2 
   8  chr8_74371847     ZHar    C    T        0      0        2 
   8  chr8_74371847   Sample    C    T        0      0        2 
   8  chr8_74372877     AAsi    G    A        0      0        2 
   8  chr8_74372877     AKia    G    A        0      0        2 
   8  chr8_74372877     AOna    G    A        0      0        2 
   8  chr8_74372877     ASom    G    A        0      0        2 
   8  chr8_74372877     HCab    G    A        1      2        2 
   8  chr8_74372877     HPrz    G    A        1      2        2 
   8  chr8_74372877     ZBoe    G    A        0      0        2 
   8  chr8_74372877     ZGre    G    A        0      0        2 
   8  chr8_74372877     ZHar    G    A        0      0        2 
   8  chr8_74372877   Sample    G    A        0      0        2 
   8  chr8_74373851     AAsi    G    C        0      0        2 
   8  chr8_74373851     AKia    G    C        1      2        2 
   8  chr8_74373851     AOna    G    C        0      0        2 
   8  chr8_74373851     ASom    G    C        0      0        2 
   8  chr8_74373851     HCab    G    C        0      0        2 
   8  chr8_74373851     HPrz    G    C        0      0        2 
   8  chr8_74373851     ZBoe    G    C        0      0        2 
   8  chr8_74373851     ZGre    G    C        0      0        2 
   8  chr8_74373851     ZHar    G    C        0      0        2 
   8  chr8_74373851   Sample    G    C        0      0        2 
   8  chr8_74374476     AAsi    T    C        0      0        2 
   8  chr8_74374476     AKia    T    C        1      2        2 
   8  chr8_74374476     AOna    T    C        0      0        2 
   8  chr8_74374476     ASom    T    C        0      0        2 
   8  chr8_74374476     HCab    T    C        0      0        2 
   8  chr8_74374476     HPrz    T    C        0      0        2 
   8  chr8_74374476     ZBoe    T    C        0      0        2 
   8  chr8_74374476     ZGre    T    C        0      0        2 
   8  chr8_74374476     ZHar    T    C        0      0        2 
   8  chr8_74374476   Sample    T    C        0      0        2 
   8  chr8_74381642     AAsi    A    G        0      0        2 
   8  chr8_74381642     AKia    A    G        0      0        2 
   8  chr8_74381642     AOna    A    G        0      0        2 
   8  chr8_74381642     ASom    A    G        0      0        2 
   8  chr8_74381642     HCab    A    G        0      0        2 
   8  chr8_74381642     HPrz    A    G        0      0        2 
   8  chr8_74381642     ZBoe    A    G        0      0        2 
   8  chr8_74381642     ZGre    A    G        0      0        2 
   8  chr8_74381642     ZHar    A    G      0.5      1        2 
   8  chr8_74381642   Sample    A    G        0      0        2 
   8  chr8_74382095     AAsi    G    A        0      0        2 
   8  chr8_74382095     AKia    G    A        0      0        2 
   8  chr8_74382095     AOna    G    A        0      0        2 
   8  chr8_74382095     ASom    G    A        0      0        2 
   8  chr8_74382095     HCab    G    A        1      2        2 
   8  chr8_74382095     HPrz    G    A        1      2        2 
   8  chr8_74382095     ZBoe    G    A        0      0        2 
   8  chr8_74382095     ZGre    G    A        0      0        2 
   8  chr8_74382095     ZHar    G    A        0      0        2 
   8  chr8_74382095   Sample    G    A        0      0        2 
   8  chr8_74385148     AAsi    G    A        0      0        2 
   8  chr8_74385148     AKia    G    A        0      0        2 
   8  chr8_74385148     AOna    G    A        0      0        2 
   8  chr8_74385148     ASom    G    A        0      0        2 
   8  chr8_74385148     HCab    G    A        0      0        2 
   8  chr8_74385148     HPrz    G    A        0      0        2 
   8  chr8_74385148     ZBoe    G    A        0      0        2 
   8  chr8_74385148     ZGre    G    A        0      0        2 
   8  chr8_74385148     ZHar    G    A        1      2        2 
   8  chr8_74385148   Sample    G    A        0      0        2 
   8  chr8_74387819     AAsi    A    G        0      0        2 
   8  chr8_74387819     AKia    A    G        0      0        2 
   8  chr8_74387819     AOna    A    G        0      0        2 
   8  chr8_74387819     ASom    A    G        0      0        2 
   8  chr8_74387819     HCab    A    G      0.5      1        2 
   8  chr8_74387819     HPrz    A    G        0      0        2 
   8  chr8_74387819     ZBoe    A    G        0      0        2 
   8  chr8_74387819     ZGre    A    G        0      0        2 
   8  chr8_74387819     ZHar    A    G        0      0        2 
   8  chr8_74387819   Sample    A    G        0      0        2 
   8  chr8_74401003     AAsi    T    A        0      0        2 
   8  chr8_74401003     AKia    T    A        0      0        2 
   8  chr8_74401003     AOna    T    A        0      0        2 
   8  chr8_74401003     ASom    T    A        0      0        2 
   8  chr8_74401003     HCab    T    A      0.5      1        2 
   8  chr8_74401003     HPrz    T    A        0      0        2 
   8  chr8_74401003     ZBoe    T    A        0      0        2 
   8  chr8_74401003     ZGre    T    A        0      0        2 
   8  chr8_74401003     ZHar    T    A        0      0        2 
   8  chr8_74401003   Sample    T    A        0      0        2 
   8  chr8_74404852     AAsi    G    A        0      0        2 
   8  chr8_74404852     AKia    G    A      0.5      1        2 
   8  chr8_74404852     AOna    G    A        0      0        2 
   8  chr8_74404852     ASom    G    A        0      0        2 
   8  chr8_74404852     HCab    G    A        0      0        2 
   8  chr8_74404852     HPrz    G    A        0      0        2 
   8  chr8_74404852     ZBoe    G    A        0      0        2 
   8  chr8_74404852     ZGre    G    A        0      0        2 
   8  chr8_74404852     ZHar    G    A        0      0        2 
   8  chr8_74404852   Sample    G    A        0      0        2 
   8  chr8_74416050     AAsi    G    A        0      0        2 
   8  chr8_74416050     AKia    G    A        1      2        2 
   8  chr8_74416050     AOna    G    A        0      0        2 
   8  chr8_74416050     ASom    G    A        0      0        2 
   8  chr8_74416050     HCab    G    A        0      0        2 
   8  chr8_74416050     HPrz    G    A        0      0        2 
   8  chr8_74416050     ZBoe    G    A        0      0        2 
   8  chr8_74416050     ZGre    G    A        0      0        2 
   8  chr8_74416050     ZHar    G    A        0      0        2 
   8  chr8_74416050   Sample    G    A        0      0        2 
   8  chr8_74419230     AAsi    G    C        0      0        2 
   8  chr8_74419230     AKia    G    C        0      0        2 
   8  chr8_74419230     AOna    G    C        0      0        2 
   8  chr8_74419230     ASom    G    C      0.5      1        2 
   8  chr8_74419230     HCab    G    C        0      0        2 
   8  chr8_74419230     HPrz    G    C        0      0        2 
   8  chr8_74419230     ZBoe    G    C        0      0        2 
   8  chr8_74419230     ZGre    G    C        0      0        2 
   8  chr8_74419230     ZHar    G    C        0      0        2 
   8  chr8_74419230   Sample    G    C        0      0        2 
   8  chr8_74428381     AAsi    G    A      0.5      1        2 
   8  chr8_74428381     AKia    G    A        0      0        2 
   8  chr8_74428381     AOna    G    A        0      0        2 
   8  chr8_74428381     ASom    G    A        0      0        2 
   8  chr8_74428381     HCab    G    A        0      0        2 
   8  chr8_74428381     HPrz    G    A        0      0        2 
   8  chr8_74428381     ZBoe    G    A        0      0        2 
   8  chr8_74428381     ZGre    G    A        0      0        2 
   8  chr8_74428381     ZHar    G    A        0      0        2 
   8  chr8_74428381   Sample    G    A        1      2        2 
   8  chr8_74456747     AAsi    C    A        0      0        2 
   8  chr8_74456747     AKia    C    A        0      0        2 
   8  chr8_74456747     AOna    C    A        0      0        2 
   8  chr8_74456747     ASom    C    A        0      0        2 
   8  chr8_74456747     HCab    C    A        1      2        2 
   8  chr8_74456747     HPrz    C    A        1      2        2 
   8  chr8_74456747     ZBoe    C    A        0      0        2 
   8  chr8_74456747     ZGre    C    A        0      0        2 
   8  chr8_74456747     ZHar    C    A        0      0        2 
   8  chr8_74456747   Sample    C    A        0      0        2 
   8  chr8_74458623     AAsi    G    A        0      0        2 
   8  chr8_74458623     AKia    G    A        0      0        2 
   8  chr8_74458623     AOna    G    A        0      0        2 
   8  chr8_74458623     ASom    G    A        0      0        2 
   8  chr8_74458623     HCab    G    A        1      2        2 
   8  chr8_74458623     HPrz    G    A        1      2        2 
   8  chr8_74458623     ZBoe    G    A        0      0        2 
   8  chr8_74458623     ZGre    G    A        0      0        2 
   8  chr8_74458623     ZHar    G    A        0      0        2 
   8  chr8_74458623   Sample    G    A        0      0        2 
   8  chr8_74462255     AAsi    A    G        1      2        2 
   8  chr8_74462255     AKia    A    G        0      0        2 
   8  chr8_74462255     AOna    A    G        0      0        2 
   8  chr8_74462255     ASom    A    G        1      2        2 
   8  chr8_74462255     HCab    A    G        0      0        2 
   8  chr8_74462255     HPrz    A    G        0      0        2 
   8  chr8_74462255     ZBoe    A    G        0      0        2 
   8  chr8_74462255     ZGre    A    G        1      2        2 
   8  chr8_74462255     ZHar    A    G        0      0        2 
   8  chr8_74462255   Sample    A    G        1      2        2 
   8  chr8_74465233     AAsi    A    G        0      0        2 
   8  chr8_74465233     AKia    A    G        0      0        2 
   8  chr8_74465233     AOna    A    G        0      0        2 
   8  chr8_74465233     ASom    A    G        0      0        2 
   8  chr8_74465233     HCab    A    G        0      0        2 
   8  chr8_74465233     HPrz    A    G        0      0        2 
   8  chr8_74465233     ZBoe    A    G      0.5      1        2 
   8  chr8_74465233     ZGre    A    G        0      0        2 
   8  chr8_74465233     ZHar    A    G        0      0        2 
   8  chr8_74465233   Sample    A    G        0      0        2 
   8  chr8_74475220     AAsi    A    G        0      0        2 
   8  chr8_74475220     AKia    A    G        0      0        2 
   8  chr8_74475220     AOna    A    G        0      0        2 
   8  chr8_74475220     ASom    A    G        0      0        2 
   8  chr8_74475220     HCab    A    G        0      0        2 
   8  chr8_74475220     HPrz    A    G        0      0        2 
   8  chr8_74475220     ZBoe    A    G        0      0        2 
   8  chr8_74475220     ZGre    A    G        0      0        2 
   8  chr8_74475220     ZHar    A    G        1      2        2 
   8  chr8_74475220   Sample    A    G        0      0        2 
   8  chr8_74475645     AAsi    A    G        0      0        2 
   8  chr8_74475645     AKia    A    G        0      0        2 
   8  chr8_74475645     AOna    A    G        0      0        2 
   8  chr8_74475645     ASom    A    G        0      0        2 
   8  chr8_74475645     HCab    A    G        0      0        2 
   8  chr8_74475645     HPrz    A    G        0      0        2 
   8  chr8_74475645     ZBoe    A    G        0      0        2 
   8  chr8_74475645     ZGre    A    G      0.5      1        2 
   8  chr8_74475645     ZHar    A    G        0      0        2 
   8  chr8_74475645   Sample    A    G        0      0        2 
   8  chr8_74478009     AAsi    C    T        1      2        2 
   8  chr8_74478009     AKia    C    T        0      0        2 
   8  chr8_74478009     AOna    C    T        0      0        2 
   8  chr8_74478009     ASom    C    T        1      2        2 
   8  chr8_74478009     HCab    C    T        0      0        2 
   8  chr8_74478009     HPrz    C    T        0      0        2 
   8  chr8_74478009     ZBoe    C    T        0      0        2 
   8  chr8_74478009     ZGre    C    T        0      0        2 
   8  chr8_74478009     ZHar    C    T        0      0        2 
   8  chr8_74478009   Sample    C    T        1      2        2 
   8  chr8_74485195     AAsi    T    C        0      0        2 
   8  chr8_74485195     AKia    T    C        0      0        2 
   8  chr8_74485195     AOna    T    C        0      0        2 
   8  chr8_74485195     ASom    T    C        0      0        2 
   8  chr8_74485195     HCab    T    C        0      0        2 
   8  chr8_74485195     HPrz    T    C        0      0        2 
   8  chr8_74485195     ZBoe    T    C        0      0        2 
   8  chr8_74485195     ZGre    T    C        0      0        2 
   8  chr8_74485195     ZHar    T    C        1      2        2 
   8  chr8_74485195   Sample    T    C        0      0        2 
   8  chr8_74486978     AAsi    G    T        0      0        2 
   8  chr8_74486978     AKia    G    T        0      0        2 
   8  chr8_74486978     AOna    G    T        0      0        2 
   8  chr8_74486978     ASom    G    T        0      0        2 
   8  chr8_74486978     HCab    G    T      0.5      1        2 
   8  chr8_74486978     HPrz    G    T      0.5      1        2 
   8  chr8_74486978     ZBoe    G    T        0      0        2 
   8  chr8_74486978     ZGre    G    T        0      0        2 
   8  chr8_74486978     ZHar    G    T        0      0        2 
   8  chr8_74486978   Sample    G    T        0      0        2 
   8  chr8_74488636     AAsi    C    T        0      0        2 
   8  chr8_74488636     AKia    C    T        0      0        2 
   8  chr8_74488636     AOna    C    T        0      0        2 
   8  chr8_74488636     ASom    C    T        0      0        2 
   8  chr8_74488636     HCab    C    T        0      0        2 
   8  chr8_74488636     HPrz    C    T        0      0        2 
   8  chr8_74488636     ZBoe    C    T        0      0        2 
   8  chr8_74488636     ZGre    C    T        0      0        2 
   8  chr8_74488636     ZHar    C    T      0.5      1        2 
   8  chr8_74488636   Sample    C    T        0      0        2 
   8  chr8_74491412     AAsi    T    C        0      0        2 
   8  chr8_74491412     AKia    T    C        0      0        2 
   8  chr8_74491412     AOna    T    C        0      0        2 
   8  chr8_74491412     ASom    T    C        0      0        2 
   8  chr8_74491412     HCab    T    C        0      0        2 
   8  chr8_74491412     HPrz    T    C        0      0        2 
   8  chr8_74491412     ZBoe    T    C        0      0        2 
   8  chr8_74491412     ZGre    T    C        0      0        2 
   8  chr8_74491412     ZHar    T    C      0.5      1        2 
   8  chr8_74491412   Sample    T    C        0      0        2 
   8  chr8_74501264     AAsi    C    A        0      0        2 
   8  chr8_74501264     AKia    C    A        0      0        2 
   8  chr8_74501264     AOna    C    A        0      0        2 
   8  chr8_74501264     ASom    C    A        0      0        2 
   8  chr8_74501264     HCab    C    A        0      0        2 
   8  chr8_74501264     HPrz    C    A        0      0        2 
   8  chr8_74501264     ZBoe    C    A        0      0        2 
   8  chr8_74501264     ZGre    C    A      0.5      1        2 
   8  chr8_74501264     ZHar    C    A        0      0        2 
   8  chr8_74501264   Sample    C    A        0      0        2 
   8  chr8_74502232     AAsi    G    C        0      0        2 
   8  chr8_74502232     AKia    G    C        0      0        2 
   8  chr8_74502232     AOna    G    C        0      0        2 
   8  chr8_74502232     ASom    G    C        0      0        2 
   8  chr8_74502232     HCab    G    C        0      0        2 
   8  chr8_74502232     HPrz    G    C      0.5      1        2 
   8  chr8_74502232     ZBoe    G    C        0      0        2 
   8  chr8_74502232     ZGre    G    C        0      0        2 
   8  chr8_74502232     ZHar    G    C        0      0        2 
   8  chr8_74502232   Sample    G    C        0      0        2 
   8  chr8_74515936     AAsi    T    C      0.5      1        2 
   8  chr8_74515936     AKia    T    C        0      0        2 
   8  chr8_74515936     AOna    T    C        0      0        2 
   8  chr8_74515936     ASom    T    C        0      0        2 
   8  chr8_74515936     HCab    T    C        0      0        2 
   8  chr8_74515936     HPrz    T    C        0      0        2 
   8  chr8_74515936     ZBoe    T    C        0      0        2 
   8  chr8_74515936     ZGre    T    C        0      0        2 
   8  chr8_74515936     ZHar    T    C        0      0        2 
   8  chr8_74515936   Sample    T    C        0      0        2 
   8  chr8_74524399     AAsi    C    G        0      0        2 
   8  chr8_74524399     AKia    C    G        0      0        2 
   8  chr8_74524399     AOna    C    G        0      0        2 
   8  chr8_74524399     ASom    C    G        0      0        2 
   8  chr8_74524399     HCab    C    G        1      2        2 
   8  chr8_74524399     HPrz    C    G        1      2        2 
   8  chr8_74524399     ZBoe    C    G        0      0        2 
   8  chr8_74524399     ZGre    C    G        0      0        2 
   8  chr8_74524399     ZHar    C    G        0      0        2 
   8  chr8_74524399   Sample    C    G        0      0        2 
   8  chr8_74537793     AAsi    A    G        0      0        2 
   8  chr8_74537793     AKia    A    G        0      0        2 
   8  chr8_74537793     AOna    A    G        0      0        2 
   8  chr8_74537793     ASom    A    G        0      0        2 
   8  chr8_74537793     HCab    A    G        1      2        2 
   8  chr8_74537793     HPrz    A    G        1      2        2 
   8  chr8_74537793     ZBoe    A    G        0      0        2 
   8  chr8_74537793     ZGre    A    G        0      0        2 
   8  chr8_74537793     ZHar    A    G        0      0        2 
   8  chr8_74537793   Sample    A    G        0      0        2 
   8  chr8_74538783     AAsi    G    A        0      0        2 
   8  chr8_74538783     AKia    G    A        0      0        2 
   8  chr8_74538783     AOna    G    A        0      0        2 
   8  chr8_74538783     ASom    G    A        0      0        2 
   8  chr8_74538783     HCab    G    A        1      2        2 
   8  chr8_74538783     HPrz    G    A        1      2        2 
   8  chr8_74538783     ZBoe    G    A        0      0        2 
   8  chr8_74538783     ZGre    G    A        0      0        2 
   8  chr8_74538783     ZHar    G    A        0      0        2 
   8  chr8_74538783   Sample    G    A        0      0        2 
   8  chr8_74544806     AAsi    G    C        0      0        2 
   8  chr8_74544806     AKia    G    C        0      0        2 
   8  chr8_74544806     AOna    G    C        0      0        2 
   8  chr8_74544806     ASom    G    C      0.5      1        2 
   8  chr8_74544806     HCab    G    C        0      0        2 
   8  chr8_74544806     HPrz    G    C        0      0        2 
   8  chr8_74544806     ZBoe    G    C        0      0        2 
   8  chr8_74544806     ZGre    G    C        0      0        2 
   8  chr8_74544806     ZHar    G    C        0      0        2 
   8  chr8_74544806   Sample    G    C        0      0        2 
   8  chr8_74553487     AAsi    C    T        0      0        2 
   8  chr8_74553487     AKia    C    T        0      0        2 
   8  chr8_74553487     AOna    C    T        0      0        2 
   8  chr8_74553487     ASom    C    T        0      0        2 
   8  chr8_74553487     HCab    C    T        0      0        2 
   8  chr8_74553487     HPrz    C    T        0      0        2 
   8  chr8_74553487     ZBoe    C    T      0.5      1        2 
   8  chr8_74553487     ZGre    C    T        0      0        2 
   8  chr8_74553487     ZHar    C    T        0      0        2 
   8  chr8_74553487   Sample    C    T        0      0        2 
   8  chr8_74563976     AAsi    T    G        0      0        2 
   8  chr8_74563976     AKia    T    G        0      0        2 
   8  chr8_74563976     AOna    T    G        0      0        2 
   8  chr8_74563976     ASom    T    G        1      2        2 
   8  chr8_74563976     HCab    T    G        0      0        2 
   8  chr8_74563976     HPrz    T    G        0      0        2 
   8  chr8_74563976     ZBoe    T    G        0      0        2 
   8  chr8_74563976     ZGre    T    G        0      0        2 
   8  chr8_74563976     ZHar    T    G        0      0        2 
   8  chr8_74563976   Sample    T    G        0      0        2 
   8  chr8_74565135     AAsi    T    C        0      0        2 
   8  chr8_74565135     AKia    T    C        0      0        2 
   8  chr8_74565135     AOna    T    C        0      0        2 
   8  chr8_74565135     ASom    T    C        0      0        2 
   8  chr8_74565135     HCab    T    C        1      2        2 
   8  chr8_74565135     HPrz    T    C        1      2        2 
   8  chr8_74565135     ZBoe    T    C        0      0        2 
   8  chr8_74565135     ZGre    T    C        0      0        2 
   8  chr8_74565135     ZHar    T    C        0      0        2 
   8  chr8_74565135   Sample    T    C        0      0        2 
   8  chr8_74571577     AAsi    T    C        0      0        2 
   8  chr8_74571577     AKia    T    C        0      0        2 
   8  chr8_74571577     AOna    T    C      0.5      1        2 
   8  chr8_74571577     ASom    T    C        0      0        2 
   8  chr8_74571577     HCab    T    C        0      0        2 
   8  chr8_74571577     HPrz    T    C        0      0        2 
   8  chr8_74571577     ZBoe    T    C        0      0        2 
   8  chr8_74571577     ZGre    T    C        0      0        2 
   8  chr8_74571577     ZHar    T    C        0      0        2 
   8  chr8_74571577   Sample    T    C        0      0        2 
   8  chr8_74575906     AAsi    A    G        0      0        2 
   8  chr8_74575906     AKia    A    G        0      0        2 
   8  chr8_74575906     AOna    A    G      0.5      1        2 
   8  chr8_74575906     ASom    A    G        0      0        2 
   8  chr8_74575906     HCab    A    G        0      0        2 
   8  chr8_74575906     HPrz    A    G        0      0        2 
   8  chr8_74575906     ZBoe    A    G        0      0        2 
   8  chr8_74575906     ZGre    A    G        0      0        2 
   8  chr8_74575906     ZHar    A    G        0      0        2 
   8  chr8_74575906   Sample    A    G        0      0        2 
   8  chr8_74582614     AAsi    T    A        0      0        2 
   8  chr8_74582614     AKia    T    A        0      0        2 
   8  chr8_74582614     AOna    T    A        0      0        2 
   8  chr8_74582614     ASom    T    A        0      0        2 
   8  chr8_74582614     HCab    T    A        0      0        2 
   8  chr8_74582614     HPrz    T    A        0      0        2 
   8  chr8_74582614     ZBoe    T    A        0      0        2 
   8  chr8_74582614     ZGre    T    A        0      0        2 
   8  chr8_74582614     ZHar    T    A        1      2        2 
   8  chr8_74582614   Sample    T    A        0      0        2 
   8  chr8_74592906     AAsi    G    A        0      0        2 
   8  chr8_74592906     AKia    G    A        0      0        2 
   8  chr8_74592906     AOna    G    A        0      0        2 
   8  chr8_74592906     ASom    G    A        0      0        2 
   8  chr8_74592906     HCab    G    A        0      0        2 
   8  chr8_74592906     HPrz    G    A        0      0        2 
   8  chr8_74592906     ZBoe    G    A      0.5      1        2 
   8  chr8_74592906     ZGre    G    A        0      0        2 
   8  chr8_74592906     ZHar    G    A        0      0        2 
   8  chr8_74592906   Sample    G    A        0      0        2 
   8  chr8_74592996     AAsi    C    A        0      0        2 
   8  chr8_74592996     AKia    C    A        0      0        2 
   8  chr8_74592996     AOna    C    A        0      0        2 
   8  chr8_74592996     ASom    C    A        0      0        2 
   8  chr8_74592996     HCab    C    A        0      0        2 
   8  chr8_74592996     HPrz    C    A        0      0        2 
   8  chr8_74592996     ZBoe    C    A        0      0        2 
   8  chr8_74592996     ZGre    C    A        1      2        2 
   8  chr8_74592996     ZHar    C    A        0      0        2 
   8  chr8_74592996   Sample    C    A        0      0        2 
   8  chr8_74596712     AAsi    A    G        0      0        2 
   8  chr8_74596712     AKia    A    G        0      0        2 
   8  chr8_74596712     AOna    A    G        0      0        2 
   8  chr8_74596712     ASom    A    G        0      0        2 
   8  chr8_74596712     HCab    A    G        1      2        2 
   8  chr8_74596712     HPrz    A    G        1      2        2 
   8  chr8_74596712     ZBoe    A    G        0      0        2 
   8  chr8_74596712     ZGre    A    G        0      0        2 
   8  chr8_74596712     ZHar    A    G        0      0        2 
   8  chr8_74596712   Sample    A    G        0      0        2 
   8  chr8_74600609     AAsi    G    C        1      2        2 
   8  chr8_74600609     AKia    G    C        0      0        2 
   8  chr8_74600609     AOna    G    C        0      0        2 
   8  chr8_74600609     ASom    G    C      0.5      1        2 
   8  chr8_74600609     HCab    G    C        0      0        2 
   8  chr8_74600609     HPrz    G    C        0      0        2 
   8  chr8_74600609     ZBoe    G    C        0      0        2 
   8  chr8_74600609     ZGre    G    C        0      0        2 
   8  chr8_74600609     ZHar    G    C        0      0        2 
   8  chr8_74600609   Sample    G    C        1      2        2 
   8  chr8_74601123     AAsi    A    T        0      0        2 
   8  chr8_74601123     AKia    A    T        0      0        2 
   8  chr8_74601123     AOna    A    T        0      0        2 
   8  chr8_74601123     ASom    A    T        0      0        2 
   8  chr8_74601123     HCab    A    T        0      0        2 
   8  chr8_74601123     HPrz    A    T        1      2        2 
   8  chr8_74601123     ZBoe    A    T        0      0        2 
   8  chr8_74601123     ZGre    A    T        0      0        2 
   8  chr8_74601123     ZHar    A    T        0      0        2 
   8  chr8_74601123   Sample    A    T        0      0        2 
   8  chr8_74635900     AAsi    T    C        0      0        2 
   8  chr8_74635900     AKia    T    C        0      0        2 
   8  chr8_74635900     AOna    T    C        0      0        2 
   8  chr8_74635900     ASom    T    C        0      0        2 
   8  chr8_74635900     HCab    T    C        0      0        2 
   8  chr8_74635900     HPrz    T    C        0      0        2 
   8  chr8_74635900     ZBoe    T    C      0.5      1        2 
   8  chr8_74635900     ZGre    T    C        0      0        2 
   8  chr8_74635900     ZHar    T    C        0      0        2 
   8  chr8_74635900   Sample    T    C        0      0        2 
   8  chr8_74641298     AAsi    C    T        0      0        2 
   8  chr8_74641298     AKia    C    T        0      0        2 
   8  chr8_74641298     AOna    C    T      0.5      1        2 
   8  chr8_74641298     ASom    C    T        0      0        2 
   8  chr8_74641298     HCab    C    T        0      0        2 
   8  chr8_74641298     HPrz    C    T        0      0        2 
   8  chr8_74641298     ZBoe    C    T        0      0        2 
   8  chr8_74641298     ZGre    C    T        0      0        2 
   8  chr8_74641298     ZHar    C    T        0      0        2 
   8  chr8_74641298   Sample    C    T        0      0        2 
   8  chr8_74641630     AAsi    T    C        0      0        2 
   8  chr8_74641630     AKia    T    C        0      0        2 
   8  chr8_74641630     AOna    T    C      0.5      1        2 
   8  chr8_74641630     ASom    T    C        0      0        2 
   8  chr8_74641630     HCab    T    C        0      0        2 
   8  chr8_74641630     HPrz    T    C        0      0        2 
   8  chr8_74641630     ZBoe    T    C        0      0        2 
   8  chr8_74641630     ZGre    T    C        0      0        2 
   8  chr8_74641630     ZHar    T    C        0      0        2 
   8  chr8_74641630   Sample    T    C        0      0        2 
   8  chr8_74643569     AAsi    G    A        0      0        2 
   8  chr8_74643569     AKia    G    A        0      0        2 
   8  chr8_74643569     AOna    G    A      0.5      1        2 
   8  chr8_74643569     ASom    G    A        0      0        2 
   8  chr8_74643569     HCab    G    A        0      0        2 
   8  chr8_74643569     HPrz    G    A        0      0        2 
   8  chr8_74643569     ZBoe    G    A        0      0        2 
   8  chr8_74643569     ZGre    G    A        0      0        2 
   8  chr8_74643569     ZHar    G    A        0      0        2 
   8  chr8_74643569   Sample    G    A        0      0        2 
   8  chr8_74644534     AAsi    C    T        0      0        2 
   8  chr8_74644534     AKia    C    T        0      0        2 
   8  chr8_74644534     AOna    C    T        0      0        2 
   8  chr8_74644534     ASom    C    T        0      0        2 
   8  chr8_74644534     HCab    C    T        0      0        2 
   8  chr8_74644534     HPrz    C    T        1      2        2 
   8  chr8_74644534     ZBoe    C    T        0      0        2 
   8  chr8_74644534     ZGre    C    T        0      0        2 
   8  chr8_74644534     ZHar    C    T        0      0        2 
   8  chr8_74644534   Sample    C    T        0      0        2 
   8  chr8_74657741     AAsi    A    G        0      0        2 
   8  chr8_74657741     AKia    A    G      0.5      1        2 
   8  chr8_74657741     AOna    A    G        0      0        2 
   8  chr8_74657741     ASom    A    G        0      0        2 
   8  chr8_74657741     HCab    A    G        0      0        2 
   8  chr8_74657741     HPrz    A    G        0      0        2 
   8  chr8_74657741     ZBoe    A    G        0      0        2 
   8  chr8_74657741     ZGre    A    G        0      0        2 
   8  chr8_74657741     ZHar    A    G        0      0        2 
   8  chr8_74657741   Sample    A    G        0      0        2 
   8  chr8_74660486     AAsi    A    G        0      0        2 
   8  chr8_74660486     AKia    A    G        0      0        2 
   8  chr8_74660486     AOna    A    G        0      0        2 
   8  chr8_74660486     ASom    A    G        0      0        2 
   8  chr8_74660486     HCab    A    G        1      2        2 
   8  chr8_74660486     HPrz    A    G        1      2        2 
   8  chr8_74660486     ZBoe    A    G      0.5      1        2 
   8  chr8_74660486     ZGre    A    G        0      0        2 
   8  chr8_74660486     ZHar    A    G        0      0        2 
   8  chr8_74660486   Sample    A    G        0      0        2 
   8  chr8_74660839     AAsi    G    A        0      0        2 
   8  chr8_74660839     AKia    G    A        0      0        2 
   8  chr8_74660839     AOna    G    A        0      0        2 
   8  chr8_74660839     ASom    G    A        0      0        2 
   8  chr8_74660839     HCab    G    A        1      2        2 
   8  chr8_74660839     HPrz    G    A        1      2        2 
   8  chr8_74660839     ZBoe    G    A        0      0        2 
   8  chr8_74660839     ZGre    G    A        0      0        2 
   8  chr8_74660839     ZHar    G    A        0      0        2 
   8  chr8_74660839   Sample    G    A        0      0        2 
   8  chr8_74666613     AAsi    C    T        0      0        2 
   8  chr8_74666613     AKia    C    T        0      0        2 
   8  chr8_74666613     AOna    C    T        0      0        2 
   8  chr8_74666613     ASom    C    T        0      0        2 
   8  chr8_74666613     HCab    C    T        1      2        2 
   8  chr8_74666613     HPrz    C    T        1      2        2 
   8  chr8_74666613     ZBoe    C    T        0      0        2 
   8  chr8_74666613     ZGre    C    T        0      0        2 
   8  chr8_74666613     ZHar    C    T        0      0        2 
   8  chr8_74666613   Sample    C    T        0      0        2 
   8  chr8_74668336     AAsi    T    C        0      0        2 
   8  chr8_74668336     AKia    T    C        0      0        2 
   8  chr8_74668336     AOna    T    C        0      0        2 
   8  chr8_74668336     ASom    T    C        0      0        2 
   8  chr8_74668336     HCab    T    C        0      0        2 
   8  chr8_74668336     HPrz    T    C        0      0        2 
   8  chr8_74668336     ZBoe    T    C      0.5      1        2 
   8  chr8_74668336     ZGre    T    C        0      0        2 
   8  chr8_74668336     ZHar    T    C        0      0        2 
   8  chr8_74668336   Sample    T    C        0      0        2 
   8  chr8_74671235     AAsi    T    C        0      0        2 
   8  chr8_74671235     AKia    T    C        0      0        2 
   8  chr8_74671235     AOna    T    C      0.5      1        2 
   8  chr8_74671235     ASom    T    C        0      0        2 
   8  chr8_74671235     HCab    T    C        0      0        2 
   8  chr8_74671235     HPrz    T    C        0      0        2 
   8  chr8_74671235     ZBoe    T    C        0      0        2 
   8  chr8_74671235     ZGre    T    C        0      0        2 
   8  chr8_74671235     ZHar    T    C        0      0        2 
   8  chr8_74671235   Sample    T    C        0      0        2 
   8  chr8_74678696     AAsi    G    A        0      0        2 
   8  chr8_74678696     AKia    G    A        0      0        2 
   8  chr8_74678696     AOna    G    A        0      0        2 
   8  chr8_74678696     ASom    G    A        0      0        2 
   8  chr8_74678696     HCab    G    A        1      2        2 
   8  chr8_74678696     HPrz    G    A        1      2        2 
   8  chr8_74678696     ZBoe    G    A        0      0        2 
   8  chr8_74678696     ZGre    G    A        0      0        2 
   8  chr8_74678696     ZHar    G    A        0      0        2 
   8  chr8_74678696   Sample    G    A        0      0        2 
   8  chr8_74689493     AAsi    A    G        0      0        2 
   8  chr8_74689493     AKia    A    G        0      0        2 
   8  chr8_74689493     AOna    A    G        0      0        2 
   8  chr8_74689493     ASom    A    G        0      0        2 
   8  chr8_74689493     HCab    A    G        0      0        2 
   8  chr8_74689493     HPrz    A    G      0.5      1        2 
   8  chr8_74689493     ZBoe    A    G        0      0        2 
   8  chr8_74689493     ZGre    A    G        0      0        2 
   8  chr8_74689493     ZHar    A    G        0      0        2 
   8  chr8_74689493   Sample    A    G        0      0        2 
   8  chr8_74696098     AAsi    T    C        0      0        2 
   8  chr8_74696098     AKia    T    C        1      2        2 
   8  chr8_74696098     AOna    T    C      0.5      1        2 
   8  chr8_74696098     ASom    T    C        0      0        2 
   8  chr8_74696098     HCab    T    C        0      0        2 
   8  chr8_74696098     HPrz    T    C        0      0        2 
   8  chr8_74696098     ZBoe    T    C        0      0        2 
   8  chr8_74696098     ZGre    T    C        0      0        2 
   8  chr8_74696098     ZHar    T    C        0      0        2 
   8  chr8_74696098   Sample    T    C        0      0        2 
   8  chr8_74697732     AAsi    A    G        0      0        2 
   8  chr8_74697732     AKia    A    G        0      0        2 
   8  chr8_74697732     AOna    A    G        0      0        2 
   8  chr8_74697732     ASom    A    G        0      0        2 
   8  chr8_74697732     HCab    A    G        0      0        2 
   8  chr8_74697732     HPrz    A    G        0      0        2 
   8  chr8_74697732     ZBoe    A    G        0      0        2 
   8  chr8_74697732     ZGre    A    G      0.5      1        2 
   8  chr8_74697732     ZHar    A    G        0      0        2 
   8  chr8_74697732   Sample    A    G        0      0        2 
   8  chr8_74702776     AAsi    C    A        0      0        2 
   8  chr8_74702776     AKia    C    A        0      0        2 
   8  chr8_74702776     AOna    C    A        0      0        2 
   8  chr8_74702776     ASom    C    A        0      0        2 
   8  chr8_74702776     HCab    C    A        0      0        2 
   8  chr8_74702776     HPrz    C    A        0      0        2 
   8  chr8_74702776     ZBoe    C    A        1      2        2 
   8  chr8_74702776     ZGre    C    A        0      0        2 
   8  chr8_74702776     ZHar    C    A        0      0        2 
   8  chr8_74702776   Sample    C    A        0      0        2 
   8  chr8_74705662     AAsi    T    G        0      0        2 
   8  chr8_74705662     AKia    T    G        0      0        2 
   8  chr8_74705662     AOna    T    G        0      0        2 
   8  chr8_74705662     ASom    T    G      0.5      1        2 
   8  chr8_74705662     HCab    T    G        0      0        2 
   8  chr8_74705662     HPrz    T    G        0      0        2 
   8  chr8_74705662     ZBoe    T    G        0      0        2 
   8  chr8_74705662     ZGre    T    G        0      0        2 
   8  chr8_74705662     ZHar    T    G        0      0        2 
   8  chr8_74705662   Sample    T    G        0      0        2 
   8  chr8_74708700     AAsi    A    G        1      2        2 
   8  chr8_74708700     AKia    A    G        0      0        2 
   8  chr8_74708700     AOna    A    G        0      0        2 
   8  chr8_74708700     ASom    A    G        1      2        2 
   8  chr8_74708700     HCab    A    G        0      0        2 
   8  chr8_74708700     HPrz    A    G        0      0        2 
   8  chr8_74708700     ZBoe    A    G        0      0        2 
   8  chr8_74708700     ZGre    A    G        0      0        2 
   8  chr8_74708700     ZHar    A    G        0      0        2 
   8  chr8_74708700   Sample    A    G        1      2        2 
   8  chr8_74708858     AAsi    G    C        0      0        2 
   8  chr8_74708858     AKia    G    C        0      0        2 
   8  chr8_74708858     AOna    G    C        0      0        2 
   8  chr8_74708858     ASom    G    C        0      0        2 
   8  chr8_74708858     HCab    G    C        1      2        2 
   8  chr8_74708858     HPrz    G    C        1      2        2 
   8  chr8_74708858     ZBoe    G    C        0      0        2 
   8  chr8_74708858     ZGre    G    C        0      0        2 
   8  chr8_74708858     ZHar    G    C        0      0        2 
   8  chr8_74708858   Sample    G    C        0      0        2 
   8  chr8_74711294     AAsi    C    T        0      0        2 
   8  chr8_74711294     AKia    C    T        0      0        2 
   8  chr8_74711294     AOna    C    T        0      0        2 
   8  chr8_74711294     ASom    C    T        0      0        2 
   8  chr8_74711294     HCab    C    T        0      0        2 
   8  chr8_74711294     HPrz    C    T        1      2        2 
   8  chr8_74711294     ZBoe    C    T        0      0        2 
   8  chr8_74711294     ZGre    C    T        0      0        2 
   8  chr8_74711294     ZHar    C    T        0      0        2 
   8  chr8_74711294   Sample    C    T        0      0        2 
   8  chr8_74712262     AAsi    A    G        0      0        2 
   8  chr8_74712262     AKia    A    G        1      2        2 
   8  chr8_74712262     AOna    A    G        0      0        2 
   8  chr8_74712262     ASom    A    G        0      0        2 
   8  chr8_74712262     HCab    A    G        0      0        2 
   8  chr8_74712262     HPrz    A    G        0      0        2 
   8  chr8_74712262     ZBoe    A    G        0      0        2 
   8  chr8_74712262     ZGre    A    G        0      0        2 
   8  chr8_74712262     ZHar    A    G        0      0        2 
   8  chr8_74712262   Sample    A    G        0      0        2 
   8  chr8_74718218     AAsi    G    A        0      0        2 
   8  chr8_74718218     AKia    G    A        1      2        2 
   8  chr8_74718218     AOna    G    A        0      0        2 
   8  chr8_74718218     ASom    G    A        0      0        2 
   8  chr8_74718218     HCab    G    A        0      0        2 
   8  chr8_74718218     HPrz    G    A        0      0        2 
   8  chr8_74718218     ZBoe    G    A        0      0        2 
   8  chr8_74718218     ZGre    G    A        0      0        2 
   8  chr8_74718218     ZHar    G    A        0      0        2 
   8  chr8_74718218   Sample    G    A        0      0        2 
   8  chr8_74721246     AAsi    A    G        0      0        2 
   8  chr8_74721246     AKia    A    G        0      0        2 
   8  chr8_74721246     AOna    A    G        0      0        2 
   8  chr8_74721246     ASom    A    G        0      0        2 
   8  chr8_74721246     HCab    A    G        0      0        2 
   8  chr8_74721246     HPrz    A    G        0      0        2 
   8  chr8_74721246     ZBoe    A    G        0      0        2 
   8  chr8_74721246     ZGre    A    G        0      0        2 
   8  chr8_74721246     ZHar    A    G        1      2        2 
   8  chr8_74721246   Sample    A    G        0      0        2 
   8  chr8_74722536     AAsi    T    C        0      0        2 
   8  chr8_74722536     AKia    T    C        0      0        2 
   8  chr8_74722536     AOna    T    C        0      0        2 
   8  chr8_74722536     ASom    T    C        0      0        2 
   8  chr8_74722536     HCab    T    C        0      0        2 
   8  chr8_74722536     HPrz    T    C        0      0        2 
   8  chr8_74722536     ZBoe    T    C        0      0        2 
   8  chr8_74722536     ZGre    T    C        1      2        2 
   8  chr8_74722536     ZHar    T    C        0      0        2 
   8  chr8_74722536   Sample    T    C        0      0        2 
   8  chr8_74723804     AAsi    A    G      0.5      1        2 
   8  chr8_74723804     AKia    A    G        0      0        2 
   8  chr8_74723804     AOna    A    G        0      0        2 
   8  chr8_74723804     ASom    A    G        0      0        2 
   8  chr8_74723804     HCab    A    G        0      0        2 
   8  chr8_74723804     HPrz    A    G        0      0        2 
   8  chr8_74723804     ZBoe    A    G        0      0        2 
   8  chr8_74723804     ZGre    A    G        0      0        2 
   8  chr8_74723804     ZHar    A    G        0      0        2 
   8  chr8_74723804   Sample    A    G        0      0        2 
   8  chr8_74726051     AAsi    A    T        0      0        2 
   8  chr8_74726051     AKia    A    T        0      0        2 
   8  chr8_74726051     AOna    A    T        0      0        2 
   8  chr8_74726051     ASom    A    T        0      0        2 
   8  chr8_74726051     HCab    A    T        0      0        2 
   8  chr8_74726051     HPrz    A    T        0      0        2 
   8  chr8_74726051     ZBoe    A    T        0      0        2 
   8  chr8_74726051     ZGre    A    T      0.5      1        2 
   8  chr8_74726051     ZHar    A    T        0      0        2 
   8  chr8_74726051   Sample    A    T        0      0        2 
   8  chr8_74726178     AAsi    G    A        0      0        2 
   8  chr8_74726178     AKia    G    A        0      0        2 
   8  chr8_74726178     AOna    G    A        0      0        2 
   8  chr8_74726178     ASom    G    A        0      0        2 
   8  chr8_74726178     HCab    G    A        0      0        2 
   8  chr8_74726178     HPrz    G    A        0      0        2 
   8  chr8_74726178     ZBoe    G    A        0      0        2 
   8  chr8_74726178     ZGre    G    A        0      0        2 
   8  chr8_74726178     ZHar    G    A        1      2        2 
   8  chr8_74726178   Sample    G    A        0      0        2 
   8  chr8_74734384     AAsi    G    A        0      0        2 
   8  chr8_74734384     AKia    G    A        0      0        2 
   8  chr8_74734384     AOna    G    A        0      0        2 
   8  chr8_74734384     ASom    G    A        0      0        2 
   8  chr8_74734384     HCab    G    A        0      0        2 
   8  chr8_74734384     HPrz    G    A        0      0        2 
   8  chr8_74734384     ZBoe    G    A      0.5      1        2 
   8  chr8_74734384     ZGre    G    A        0      0        2 
   8  chr8_74734384     ZHar    G    A        0      0        2 
   8  chr8_74734384   Sample    G    A        0      0        2 
   8  chr8_74738007     AAsi    C    T        0      0        2 
   8  chr8_74738007     AKia    C    T        0      0        2 
   8  chr8_74738007     AOna    C    T        0      0        2 
   8  chr8_74738007     ASom    C    T        0      0        2 
   8  chr8_74738007     HCab    C    T        0      0        2 
   8  chr8_74738007     HPrz    C    T        0      0        2 
   8  chr8_74738007     ZBoe    C    T        0      0        2 
   8  chr8_74738007     ZGre    C    T        0      0        2 
   8  chr8_74738007     ZHar    C    T        1      2        2 
   8  chr8_74738007   Sample    C    T        0      0        2 
   8  chr8_74739232     AAsi    C    G        0      0        2 
   8  chr8_74739232     AKia    C    G        0      0        2 
   8  chr8_74739232     AOna    C    G        0      0        2 
   8  chr8_74739232     ASom    C    G        0      0        2 
   8  chr8_74739232     HCab    C    G        0      0        2 
   8  chr8_74739232     HPrz    C    G        0      0        2 
   8  chr8_74739232     ZBoe    C    G        0      0        2 
   8  chr8_74739232     ZGre    C    G        0      0        2 
   8  chr8_74739232     ZHar    C    G      0.5      1        2 
   8  chr8_74739232   Sample    C    G        0      0        2 
   8  chr8_74743482     AAsi    G    A        0      0        2 
   8  chr8_74743482     AKia    G    A        0      0        2 
   8  chr8_74743482     AOna    G    A        0      0        2 
   8  chr8_74743482     ASom    G    A        0      0        2 
   8  chr8_74743482     HCab    G    A        1      2        2 
   8  chr8_74743482     HPrz    G    A        0      0        2 
   8  chr8_74743482     ZBoe    G    A        0      0        2 
   8  chr8_74743482     ZGre    G    A        0      0        2 
   8  chr8_74743482     ZHar    G    A        0      0        2 
   8  chr8_74743482   Sample    G    A        0      0        2 
   8  chr8_74746370     AAsi    C    T        0      0        2 
   8  chr8_74746370     AKia    C    T        0      0        2 
   8  chr8_74746370     AOna    C    T      0.5      1        2 
   8  chr8_74746370     ASom    C    T        0      0        2 
   8  chr8_74746370     HCab    C    T        0      0        2 
   8  chr8_74746370     HPrz    C    T        0      0        2 
   8  chr8_74746370     ZBoe    C    T        0      0        2 
   8  chr8_74746370     ZGre    C    T        0      0        2 
   8  chr8_74746370     ZHar    C    T        0      0        2 
   8  chr8_74746370   Sample    C    T        0      0        2 
   8  chr8_74746583     AAsi    T    A      0.5      1        2 
   8  chr8_74746583     AKia    T    A        0      0        2 
   8  chr8_74746583     AOna    T    A        0      0        2 
   8  chr8_74746583     ASom    T    A        1      2        2 
   8  chr8_74746583     HCab    T    A        0      0        2 
   8  chr8_74746583     HPrz    T    A        0      0        2 
   8  chr8_74746583     ZBoe    T    A        0      0        2 
   8  chr8_74746583     ZGre    T    A        0      0        2 
   8  chr8_74746583     ZHar    T    A        0      0        2 
   8  chr8_74746583   Sample    T    A        1      2        2 
   8  chr8_74747957     AAsi    T    C        0      0        2 
   8  chr8_74747957     AKia    T    C        0      0        2 
   8  chr8_74747957     AOna    T    C        0      0        2 
   8  chr8_74747957     ASom    T    C        0      0        2 
   8  chr8_74747957     HCab    T    C        0      0        2 
   8  chr8_74747957     HPrz    T    C        0      0        2 
   8  chr8_74747957     ZBoe    T    C        0      0        2 
   8  chr8_74747957     ZGre    T    C        0      0        2 
   8  chr8_74747957     ZHar    T    C      0.5      1        2 
   8  chr8_74747957   Sample    T    C        0      0        2 
   8  chr8_74750578     AAsi    T    C        0      0        2 
   8  chr8_74750578     AKia    T    C        0      0        2 
   8  chr8_74750578     AOna    T    C        0      0        2 
   8  chr8_74750578     ASom    T    C        0      0        2 
   8  chr8_74750578     HCab    T    C        0      0        2 
   8  chr8_74750578     HPrz    T    C      0.5      1        2 
   8  chr8_74750578     ZBoe    T    C        0      0        2 
   8  chr8_74750578     ZGre    T    C        0      0        2 
   8  chr8_74750578     ZHar    T    C        0      0        2 
   8  chr8_74750578   Sample    T    C        0      0        2 
   8  chr8_74751305     AAsi    T    G        0      0        2 
   8  chr8_74751305     AKia    T    G        0      0        2 
   8  chr8_74751305     AOna    T    G        0      0        2 
   8  chr8_74751305     ASom    T    G        0      0        2 
   8  chr8_74751305     HCab    T    G        0      0        2 
   8  chr8_74751305     HPrz    T    G        0      0        2 
   8  chr8_74751305     ZBoe    T    G      0.5      1        2 
   8  chr8_74751305     ZGre    T    G        0      0        2 
   8  chr8_74751305     ZHar    T    G        0      0        2 
   8  chr8_74751305   Sample    T    G        0      0        2 
   8  chr8_74760652     AAsi    G    A        0      0        2 
   8  chr8_74760652     AKia    G    A        0      0        2 
   8  chr8_74760652     AOna    G    A        0      0        2 
   8  chr8_74760652     ASom    G    A        0      0        2 
   8  chr8_74760652     HCab    G    A        1      2        2 
   8  chr8_74760652     HPrz    G    A        1      2        2 
   8  chr8_74760652     ZBoe    G    A        0      0        2 
   8  chr8_74760652     ZGre    G    A        0      0        2 
   8  chr8_74760652     ZHar    G    A        0      0        2 
   8  chr8_74760652   Sample    G    A        0      0        2 
   8  chr8_74787430     AAsi    C    A        0      0        2 
   8  chr8_74787430     AKia    C    A        0      0        2 
   8  chr8_74787430     AOna    C    A        0      0        2 
   8  chr8_74787430     ASom    C    A        0      0        2 
   8  chr8_74787430     HCab    C    A        1      2        2 
   8  chr8_74787430     HPrz    C    A        1      2        2 
   8  chr8_74787430     ZBoe    C    A        0      0        2 
   8  chr8_74787430     ZGre    C    A        0      0        2 
   8  chr8_74787430     ZHar    C    A        0      0        2 
   8  chr8_74787430   Sample    C    A        0      0        2 
   8  chr8_74796703     AAsi    A    G        0      0        2 
   8  chr8_74796703     AKia    A    G        0      0        2 
   8  chr8_74796703     AOna    A    G        1      2        2 
   8  chr8_74796703     ASom    A    G        0      0        2 
   8  chr8_74796703     HCab    A    G        0      0        2 
   8  chr8_74796703     HPrz    A    G        0      0        2 
   8  chr8_74796703     ZBoe    A    G        0      0        2 
   8  chr8_74796703     ZGre    A    G        0      0        2 
   8  chr8_74796703     ZHar    A    G        0      0        2 
   8  chr8_74796703   Sample    A    G        0      0        2 
   8  chr8_74810891     AAsi    T    C        0      0        2 
   8  chr8_74810891     AKia    T    C        0      0        2 
   8  chr8_74810891     AOna    T    C        0      0        2 
   8  chr8_74810891     ASom    T    C        0      0        2 
   8  chr8_74810891     HCab    T    C        0      0        2 
   8  chr8_74810891     HPrz    T    C        0      0        2 
   8  chr8_74810891     ZBoe    T    C        0      0        2 
   8  chr8_74810891     ZGre    T    C        0      0        2 
   8  chr8_74810891     ZHar    T    C      0.5      1        2 
   8  chr8_74810891   Sample    T    C        0      0        2 
   8  chr8_74814185     AAsi    C    T        0      0        2 
   8  chr8_74814185     AKia    C    T        0      0        2 
   8  chr8_74814185     AOna    C    T        0      0        2 
   8  chr8_74814185     ASom    C    T        0      0        2 
   8  chr8_74814185     HCab    C    T        0      0        2 
   8  chr8_74814185     HPrz    C    T      0.5      1        2 
   8  chr8_74814185     ZBoe    C    T        0      0        2 
   8  chr8_74814185     ZGre    C    T        0      0        2 
   8  chr8_74814185     ZHar    C    T        0      0        2 
   8  chr8_74814185   Sample    C    T        0      0        2 
   8  chr8_74819646     AAsi    A    T        0      0        2 
   8  chr8_74819646     AKia    A    T        0      0        2 
   8  chr8_74819646     AOna    A    T        0      0        2 
   8  chr8_74819646     ASom    A    T        0      0        2 
   8  chr8_74819646     HCab    A    T        1      2        2 
   8  chr8_74819646     HPrz    A    T        1      2        2 
   8  chr8_74819646     ZBoe    A    T        0      0        2 
   8  chr8_74819646     ZGre    A    T        0      0        2 
   8  chr8_74819646     ZHar    A    T        0      0        2 
   8  chr8_74819646   Sample    A    T        0      0        2 
   8  chr8_74820010     AAsi    T    C        0      0        2 
   8  chr8_74820010     AKia    T    C      0.5      1        2 
   8  chr8_74820010     AOna    T    C        0      0        2 
   8  chr8_74820010     ASom    T    C        0      0        2 
   8  chr8_74820010     HCab    T    C        0      0        2 
   8  chr8_74820010     HPrz    T    C        0      0        2 
   8  chr8_74820010     ZBoe    T    C        0      0        2 
   8  chr8_74820010     ZGre    T    C        0      0        2 
   8  chr8_74820010     ZHar    T    C        0      0        2 
   8  chr8_74820010   Sample    T    C        0      0        2 
   8  chr8_74823219     AAsi    T    C        0      0        2 
   8  chr8_74823219     AKia    T    C        0      0        2 
   8  chr8_74823219     AOna    T    C        0      0        2 
   8  chr8_74823219     ASom    T    C        0      0        2 
   8  chr8_74823219     HCab    T    C      0.5      1        2 
   8  chr8_74823219     HPrz    T    C        0      0        2 
   8  chr8_74823219     ZBoe    T    C        0      0        2 
   8  chr8_74823219     ZGre    T    C        0      0        2 
   8  chr8_74823219     ZHar    T    C        0      0        2 
   8  chr8_74823219   Sample    T    C        0      0        2 
   8  chr8_74833522     AAsi    C    T        0      0        2 
   8  chr8_74833522     AKia    C    T        0      0        2 
   8  chr8_74833522     AOna    C    T        0      0        2 
   8  chr8_74833522     ASom    C    T        0      0        2 
   8  chr8_74833522     HCab    C    T      0.5      1        2 
   8  chr8_74833522     HPrz    C    T        0      0        2 
   8  chr8_74833522     ZBoe    C    T        0      0        2 
   8  chr8_74833522     ZGre    C    T        0      0        2 
   8  chr8_74833522     ZHar    C    T        0      0        2 
   8  chr8_74833522   Sample    C    T        0      0        2 
   8  chr8_74835858     AAsi    G    A        0      0        2 
   8  chr8_74835858     AKia    G    A        0      0        2 
   8  chr8_74835858     AOna    G    A        0      0        2 
   8  chr8_74835858     ASom    G    A        0      0        2 
   8  chr8_74835858     HCab    G    A        1      2        2 
   8  chr8_74835858     HPrz    G    A        0      0        2 
   8  chr8_74835858     ZBoe    G    A        0      0        2 
   8  chr8_74835858     ZGre    G    A        0      0        2 
   8  chr8_74835858     ZHar    G    A        0      0        2 
   8  chr8_74835858   Sample    G    A        0      0        2 
   8  chr8_74836327     AAsi    G    A        0      0        2 
   8  chr8_74836327     AKia    G    A        0      0        2 
   8  chr8_74836327     AOna    G    A        0      0        2 
   8  chr8_74836327     ASom    G    A        0      0        2 
   8  chr8_74836327     HCab    G    A        1      2        2 
   8  chr8_74836327     HPrz    G    A        1      2        2 
   8  chr8_74836327     ZBoe    G    A        0      0        2 
   8  chr8_74836327     ZGre    G    A        0      0        2 
   8  chr8_74836327     ZHar    G    A        0      0        2 
   8  chr8_74836327   Sample    G    A        0      0        2 
   8  chr8_74844302     AAsi    C    G        0      0        2 
   8  chr8_74844302     AKia    C    G        0      0        2 
   8  chr8_74844302     AOna    C    G        0      0        2 
   8  chr8_74844302     ASom    C    G        0      0        2 
   8  chr8_74844302     HCab    C    G        0      0        2 
   8  chr8_74844302     HPrz    C    G        0      0        2 
   8  chr8_74844302     ZBoe    C    G        0      0        2 
   8  chr8_74844302     ZGre    C    G      0.5      1        2 
   8  chr8_74844302     ZHar    C    G        0      0        2 
   8  chr8_74844302   Sample    C    G        0      0        2 
   8  chr8_74845838     AAsi    A    G        0      0        2 
   8  chr8_74845838     AKia    A    G        0      0        2 
   8  chr8_74845838     AOna    A    G        0      0        2 
   8  chr8_74845838     ASom    A    G        0      0        2 
   8  chr8_74845838     HCab    A    G        0      0        2 
   8  chr8_74845838     HPrz    A    G      0.5      1        2 
   8  chr8_74845838     ZBoe    A    G        0      0        2 
   8  chr8_74845838     ZGre    A    G        0      0        2 
   8  chr8_74845838     ZHar    A    G        0      0        2 
   8  chr8_74845838   Sample    A    G        0      0        2 
   8  chr8_74846272     AAsi    C    T        0      0        2 
   8  chr8_74846272     AKia    C    T        0      0        2 
   8  chr8_74846272     AOna    C    T        1      2        2 
   8  chr8_74846272     ASom    C    T        0      0        2 
   8  chr8_74846272     HCab    C    T        0      0        2 
   8  chr8_74846272     HPrz    C    T        0      0        2 
   8  chr8_74846272     ZBoe    C    T        0      0        2 
   8  chr8_74846272     ZGre    C    T        0      0        2 
   8  chr8_74846272     ZHar    C    T        0      0        2 
   8  chr8_74846272   Sample    C    T        0      0        2 
   8  chr8_74854782     AAsi    G    A        0      0        2 
   8  chr8_74854782     AKia    G    A        0      0        2 
   8  chr8_74854782     AOna    G    A        0      0        2 
   8  chr8_74854782     ASom    G    A        0      0        2 
   8  chr8_74854782     HCab    G    A        1      2        2 
   8  chr8_74854782     HPrz    G    A        1      2        2 
   8  chr8_74854782     ZBoe    G    A        0      0        2 
   8  chr8_74854782     ZGre    G    A        0      0        2 
   8  chr8_74854782     ZHar    G    A        0      0        2 
   8  chr8_74854782   Sample    G    A        0      0        2 
   8  chr8_74856799     AAsi    T    C        0      0        2 
   8  chr8_74856799     AKia    T    C        0      0        2 
   8  chr8_74856799     AOna    T    C        0      0        2 
   8  chr8_74856799     ASom    T    C        0      0        2 
   8  chr8_74856799     HCab    T    C        0      0        2 
   8  chr8_74856799     HPrz    T    C        0      0        2 
   8  chr8_74856799     ZBoe    T    C      0.5      1        2 
   8  chr8_74856799     ZGre    T    C        0      0        2 
   8  chr8_74856799     ZHar    T    C        0      0        2 
   8  chr8_74856799   Sample    T    C        0      0        2 
   8  chr8_74856838     AAsi    A    G        0      0        2 
   8  chr8_74856838     AKia    A    G      0.5      1        2 
   8  chr8_74856838     AOna    A    G        0      0        2 
   8  chr8_74856838     ASom    A    G        0      0        2 
   8  chr8_74856838     HCab    A    G        0      0        2 
   8  chr8_74856838     HPrz    A    G        0      0        2 
   8  chr8_74856838     ZBoe    A    G        0      0        2 
   8  chr8_74856838     ZGre    A    G        0      0        2 
   8  chr8_74856838     ZHar    A    G        0      0        2 
   8  chr8_74856838   Sample    A    G        0      0        2 
   8  chr8_74870665     AAsi    C    T        0      0        2 
   8  chr8_74870665     AKia    C    T        0      0        2 
   8  chr8_74870665     AOna    C    T        0      0        2 
   8  chr8_74870665     ASom    C    T        0      0        2 
   8  chr8_74870665     HCab    C    T        0      0        2 
   8  chr8_74870665     HPrz    C    T        0      0        2 
   8  chr8_74870665     ZBoe    C    T        0      0        2 
   8  chr8_74870665     ZGre    C    T        0      0        2 
   8  chr8_74870665     ZHar    C    T        1      2        2 
   8  chr8_74870665   Sample    C    T        0      0        2 
   8  chr8_74876252     AAsi    T    C        0      0        2 
   8  chr8_74876252     AKia    T    C        0      0        2 
   8  chr8_74876252     AOna    T    C        0      0        2 
   8  chr8_74876252     ASom    T    C        0      0        2 
   8  chr8_74876252     HCab    T    C        0      0        2 
   8  chr8_74876252     HPrz    T    C        0      0        2 
   8  chr8_74876252     ZBoe    T    C        0      0        2 
   8  chr8_74876252     ZGre    T    C        0      0        2 
   8  chr8_74876252     ZHar    T    C      0.5      1        2 
   8  chr8_74876252   Sample    T    C        0      0        2 
   8  chr8_74881433     AAsi    T    G        0      0        2 
   8  chr8_74881433     AKia    T    G        0      0        2 
   8  chr8_74881433     AOna    T    G        0      0        2 
   8  chr8_74881433     ASom    T    G        0      0        2 
   8  chr8_74881433     HCab    T    G        0      0        2 
   8  chr8_74881433     HPrz    T    G        0      0        2 
   8  chr8_74881433     ZBoe    T    G        0      0        2 
   8  chr8_74881433     ZGre    T    G        0      0        2 
   8  chr8_74881433     ZHar    T    G      0.5      1        2 
   8  chr8_74881433   Sample    T    G        0      0        2 
   8  chr8_74883650     AAsi    A    G        0      0        2 
   8  chr8_74883650     AKia    A    G        0      0        2 
   8  chr8_74883650     AOna    A    G        0      0        2 
   8  chr8_74883650     ASom    A    G        0      0        2 
   8  chr8_74883650     HCab    A    G        0      0        2 
   8  chr8_74883650     HPrz    A    G        0      0        2 
   8  chr8_74883650     ZBoe    A    G      0.5      1        2 
   8  chr8_74883650     ZGre    A    G        0      0        2 
   8  chr8_74883650     ZHar    A    G        0      0        2 
   8  chr8_74883650   Sample    A    G        0      0        2 
   8  chr8_74888461     AAsi    A    G        0      0        2 
   8  chr8_74888461     AKia    A    G        0      0        2 
   8  chr8_74888461     AOna    A    G        0      0        2 
   8  chr8_74888461     ASom    A    G        0      0        2 
   8  chr8_74888461     HCab    A    G        0      0        2 
   8  chr8_74888461     HPrz    A    G        0      0        2 
   8  chr8_74888461     ZBoe    A    G        0      0        2 
   8  chr8_74888461     ZGre    A    G        0      0        2 
   8  chr8_74888461     ZHar    A    G        1      2        2 
   8  chr8_74888461   Sample    A    G        0      0        2 
   8  chr8_74894615     AAsi    T    A        1      2        2 
   8  chr8_74894615     AKia    T    A        0      0        2 
   8  chr8_74894615     AOna    T    A        0      0        2 
   8  chr8_74894615     ASom    T    A        1      2        2 
   8  chr8_74894615     HCab    T    A        0      0        2 
   8  chr8_74894615     HPrz    T    A        0      0        2 
   8  chr8_74894615     ZBoe    T    A        0      0        2 
   8  chr8_74894615     ZGre    T    A        0      0        2 
   8  chr8_74894615     ZHar    T    A        0      0        2 
   8  chr8_74894615   Sample    T    A        1      2        2 
   8  chr8_74898542     AAsi    T    C        0      0        2 
   8  chr8_74898542     AKia    T    C        0      0        2 
   8  chr8_74898542     AOna    T    C      0.5      1        2 
   8  chr8_74898542     ASom    T    C        0      0        2 
   8  chr8_74898542     HCab    T    C        0      0        2 
   8  chr8_74898542     HPrz    T    C        0      0        2 
   8  chr8_74898542     ZBoe    T    C        0      0        2 
   8  chr8_74898542     ZGre    T    C        0      0        2 
   8  chr8_74898542     ZHar    T    C        0      0        2 
   8  chr8_74898542   Sample    T    C        0      0        2 
   8  chr8_74901600     AAsi    T    C        0      0        2 
   8  chr8_74901600     AKia    T    C        0      0        2 
   8  chr8_74901600     AOna    T    C        0      0        2 
   8  chr8_74901600     ASom    T    C        0      0        2 
   8  chr8_74901600     HCab    T    C        0      0        2 
   8  chr8_74901600     HPrz    T    C        0      0        2 
   8  chr8_74901600     ZBoe    T    C        0      0        2 
   8  chr8_74901600     ZGre    T    C        0      0        2 
   8  chr8_74901600     ZHar    T    C        1      2        2 
   8  chr8_74901600   Sample    T    C        0      0        2 
   8  chr8_74908868     AAsi    G    A        0      0        2 
   8  chr8_74908868     AKia    G    A        0      0        2 
   8  chr8_74908868     AOna    G    A        0      0        2 
   8  chr8_74908868     ASom    G    A        0      0        2 
   8  chr8_74908868     HCab    G    A        0      0        2 
   8  chr8_74908868     HPrz    G    A        0      0        2 
   8  chr8_74908868     ZBoe    G    A        1      2        2 
   8  chr8_74908868     ZGre    G    A        0      0        2 
   8  chr8_74908868     ZHar    G    A        0      0        2 
   8  chr8_74908868   Sample    G    A        0      0        2 
   8  chr8_74909589     AAsi    A    G        0      0        2 
   8  chr8_74909589     AKia    A    G      0.5      1        2 
   8  chr8_74909589     AOna    A    G        0      0        2 
   8  chr8_74909589     ASom    A    G        0      0        2 
   8  chr8_74909589     HCab    A    G        0      0        2 
   8  chr8_74909589     HPrz    A    G        0      0        2 
   8  chr8_74909589     ZBoe    A    G        0      0        2 
   8  chr8_74909589     ZGre    A    G        0      0        2 
   8  chr8_74909589     ZHar    A    G        0      0        2 
   8  chr8_74909589   Sample    A    G        0      0        2 
   8  chr8_74914439     AAsi    A    G        0      0        2 
   8  chr8_74914439     AKia    A    G        0      0        2 
   8  chr8_74914439     AOna    A    G        0      0        2 
   8  chr8_74914439     ASom    A    G        0      0        2 
   8  chr8_74914439     HCab    A    G        1      2        2 
   8  chr8_74914439     HPrz    A    G        1      2        2 
   8  chr8_74914439     ZBoe    A    G        0      0        2 
   8  chr8_74914439     ZGre    A    G        0      0        2 
   8  chr8_74914439     ZHar    A    G        0      0        2 
   8  chr8_74914439   Sample    A    G        0      0        2 
   8  chr8_74914844     AAsi    T    C        0      0        2 
   8  chr8_74914844     AKia    T    C        1      2        2 
   8  chr8_74914844     AOna    T    C        0      0        2 
   8  chr8_74914844     ASom    T    C        0      0        2 
   8  chr8_74914844     HCab    T    C        0      0        2 
   8  chr8_74914844     HPrz    T    C        0      0        2 
   8  chr8_74914844     ZBoe    T    C        0      0        2 
   8  chr8_74914844     ZGre    T    C        0      0        2 
   8  chr8_74914844     ZHar    T    C      0.5      1        2 
   8  chr8_74914844   Sample    T    C        0      0        2 
   8  chr8_74920008     AAsi    C    T        0      0        2 
   8  chr8_74920008     AKia    C    T        0      0        2 
   8  chr8_74920008     AOna    C    T        0      0        2 
   8  chr8_74920008     ASom    C    T        0      0        2 
   8  chr8_74920008     HCab    C    T      0.5      1        2 
   8  chr8_74920008     HPrz    C    T        0      0        2 
   8  chr8_74920008     ZBoe    C    T        0      0        2 
   8  chr8_74920008     ZGre    C    T        0      0        2 
   8  chr8_74920008     ZHar    C    T        0      0        2 
   8  chr8_74920008   Sample    C    T        0      0        2 
   8  chr8_74920181     AAsi    G    A        0      0        2 
   8  chr8_74920181     AKia    G    A        1      2        2 
   8  chr8_74920181     AOna    G    A        1      2        2 
   8  chr8_74920181     ASom    G    A        0      0        2 
   8  chr8_74920181     HCab    G    A        0      0        2 
   8  chr8_74920181     HPrz    G    A        0      0        2 
   8  chr8_74920181     ZBoe    G    A        0      0        2 
   8  chr8_74920181     ZGre    G    A        0      0        2 
   8  chr8_74920181     ZHar    G    A        0      0        2 
   8  chr8_74920181   Sample    G    A        0      0        2 
   8  chr8_74928578     AAsi    G    A        0      0        2 
   8  chr8_74928578     AKia    G    A        0      0        2 
   8  chr8_74928578     AOna    G    A        0      0        2 
   8  chr8_74928578     ASom    G    A        0      0        2 
   8  chr8_74928578     HCab    G    A        0      0        2 
   8  chr8_74928578     HPrz    G    A        0      0        2 
   8  chr8_74928578     ZBoe    G    A        1      2        2 
   8  chr8_74928578     ZGre    G    A        0      0        2 
   8  chr8_74928578     ZHar    G    A        0      0        2 
   8  chr8_74928578   Sample    G    A        0      0        2 
   8  chr8_74936020     AAsi    C    T        0      0        2 
   8  chr8_74936020     AKia    C    T        0      0        2 
   8  chr8_74936020     AOna    C    T        0      0        2 
   8  chr8_74936020     ASom    C    T        0      0        2 
   8  chr8_74936020     HCab    C    T        0      0        2 
   8  chr8_74936020     HPrz    C    T        0      0        2 
   8  chr8_74936020     ZBoe    C    T        0      0        2 
   8  chr8_74936020     ZGre    C    T        1      2        2 
   8  chr8_74936020     ZHar    C    T        0      0        2 
   8  chr8_74936020   Sample    C    T        0      0        2 
   8  chr8_74938081     AAsi    T    C        1      2        2 
   8  chr8_74938081     AKia    T    C        0      0        2 
   8  chr8_74938081     AOna    T    C        0      0        2 
   8  chr8_74938081     ASom    T    C        1      2        2 
   8  chr8_74938081     HCab    T    C        0      0        2 
   8  chr8_74938081     HPrz    T    C        0      0        2 
   8  chr8_74938081     ZBoe    T    C        0      0        2 
   8  chr8_74938081     ZGre    T    C        0      0        2 
   8  chr8_74938081     ZHar    T    C        0      0        2 
   8  chr8_74938081   Sample    T    C        1      2        2 
   8  chr8_74941283     AAsi    G    A        0      0        2 
   8  chr8_74941283     AKia    G    A        0      0        2 
   8  chr8_74941283     AOna    G    A      0.5      1        2 
   8  chr8_74941283     ASom    G    A        0      0        2 
   8  chr8_74941283     HCab    G    A        0      0        2 
   8  chr8_74941283     HPrz    G    A        0      0        2 
   8  chr8_74941283     ZBoe    G    A        0      0        2 
   8  chr8_74941283     ZGre    G    A        0      0        2 
   8  chr8_74941283     ZHar    G    A        0      0        2 
   8  chr8_74941283   Sample    G    A        0      0        2 
   8  chr8_74943848     AAsi    G    A        0      0        2 
   8  chr8_74943848     AKia    G    A      0.5      1        2 
   8  chr8_74943848     AOna    G    A        0      0        2 
   8  chr8_74943848     ASom    G    A        0      0        2 
   8  chr8_74943848     HCab    G    A        0      0        2 
   8  chr8_74943848     HPrz    G    A        0      0        2 
   8  chr8_74943848     ZBoe    G    A        0      0        2 
   8  chr8_74943848     ZGre    G    A        0      0        2 
   8  chr8_74943848     ZHar    G    A        0      0        2 
   8  chr8_74943848   Sample    G    A        0      0        2 
   8  chr8_74951101     AAsi    G    A        0      0        2 
   8  chr8_74951101     AKia    G    A        0      0        2 
   8  chr8_74951101     AOna    G    A        0      0        2 
   8  chr8_74951101     ASom    G    A        0      0        2 
   8  chr8_74951101     HCab    G    A        1      2        2 
   8  chr8_74951101     HPrz    G    A        1      2        2 
   8  chr8_74951101     ZBoe    G    A        0      0        2 
   8  chr8_74951101     ZGre    G    A        0      0        2 
   8  chr8_74951101     ZHar    G    A        0      0        2 
   8  chr8_74951101   Sample    G    A        0      0        2 
   8  chr8_74953376     AAsi    C    G        0      0        2 
   8  chr8_74953376     AKia    C    G        0      0        2 
   8  chr8_74953376     AOna    C    G        0      0        2 
   8  chr8_74953376     ASom    C    G        0      0        2 
   8  chr8_74953376     HCab    C    G        0      0        2 
   8  chr8_74953376     HPrz    C    G        0      0        2 
   8  chr8_74953376     ZBoe    C    G        0      0        2 
   8  chr8_74953376     ZGre    C    G      0.5      1        2 
   8  chr8_74953376     ZHar    C    G        0      0        2 
   8  chr8_74953376   Sample    C    G        0      0        2 
   8  chr8_74964763     AAsi    T    C        0      0        2 
   8  chr8_74964763     AKia    T    C        0      0        2 
   8  chr8_74964763     AOna    T    C      0.5      1        2 
   8  chr8_74964763     ASom    T    C        0      0        2 
   8  chr8_74964763     HCab    T    C        0      0        2 
   8  chr8_74964763     HPrz    T    C        0      0        2 
   8  chr8_74964763     ZBoe    T    C        0      0        2 
   8  chr8_74964763     ZGre    T    C        0      0        2 
   8  chr8_74964763     ZHar    T    C        0      0        2 
   8  chr8_74964763   Sample    T    C        0      0        2 
   8  chr8_74965103     AAsi    G    C        0      0        2 
   8  chr8_74965103     AKia    G    C        0      0        2 
   8  chr8_74965103     AOna    G    C      0.5      1        2 
   8  chr8_74965103     ASom    G    C        0      0        2 
   8  chr8_74965103     HCab    G    C        0      0        2 
   8  chr8_74965103     HPrz    G    C        0      0        2 
   8  chr8_74965103     ZBoe    G    C        0      0        2 
   8  chr8_74965103     ZGre    G    C        0      0        2 
   8  chr8_74965103     ZHar    G    C        0      0        2 
   8  chr8_74965103   Sample    G    C        0      0        2 
   8  chr8_74966121     AAsi    A    G        0      0        2 
   8  chr8_74966121     AKia    A    G        0      0        2 
   8  chr8_74966121     AOna    A    G        0      0        2 
   8  chr8_74966121     ASom    A    G        0      0        2 
   8  chr8_74966121     HCab    A    G      0.5      1        2 
   8  chr8_74966121     HPrz    A    G        0      0        2 
   8  chr8_74966121     ZBoe    A    G        0      0        2 
   8  chr8_74966121     ZGre    A    G        0      0        2 
   8  chr8_74966121     ZHar    A    G        0      0        2 
   8  chr8_74966121   Sample    A    G        0      0        2 
   8  chr8_74966835     AAsi    C    G        0      0        2 
   8  chr8_74966835     AKia    C    G        0      0        2 
   8  chr8_74966835     AOna    C    G        0      0        2 
   8  chr8_74966835     ASom    C    G        0      0        2 
   8  chr8_74966835     HCab    C    G      0.5      1        2 
   8  chr8_74966835     HPrz    C    G        0      0        2 
   8  chr8_74966835     ZBoe    C    G        0      0        2 
   8  chr8_74966835     ZGre    C    G        0      0        2 
   8  chr8_74966835     ZHar    C    G        0      0        2 
   8  chr8_74966835   Sample    C    G        0      0        2 
   8  chr8_74971119     AAsi    C    G        0      0        2 
   8  chr8_74971119     AKia    C    G        0      0        2 
   8  chr8_74971119     AOna    C    G        0      0        2 
   8  chr8_74971119     ASom    C    G        0      0        2 
   8  chr8_74971119     HCab    C    G        1      2        2 
   8  chr8_74971119     HPrz    C    G        1      2        2 
   8  chr8_74971119     ZBoe    C    G        0      0        2 
   8  chr8_74971119     ZGre    C    G        0      0        2 
   8  chr8_74971119     ZHar    C    G        0      0        2 
   8  chr8_74971119   Sample    C    G        0      0        2 
   8  chr8_74974540     AAsi    T    C        0      0        2 
   8  chr8_74974540     AKia    T    C        0      0        2 
   8  chr8_74974540     AOna    T    C        0      0        2 
   8  chr8_74974540     ASom    T    C        0      0        2 
   8  chr8_74974540     HCab    T    C        1      2        2 
   8  chr8_74974540     HPrz    T    C        1      2        2 
   8  chr8_74974540     ZBoe    T    C        0      0        2 
   8  chr8_74974540     ZGre    T    C        0      0        2 
   8  chr8_74974540     ZHar    T    C        0      0        2 
   8  chr8_74974540   Sample    T    C        0      0        2 
   8  chr8_74992193     AAsi    A    T        0      0        2 
   8  chr8_74992193     AKia    A    T        0      0        2 
   8  chr8_74992193     AOna    A    T        0      0        2 
   8  chr8_74992193     ASom    A    T        0      0        2 
   8  chr8_74992193     HCab    A    T        0      0        2 
   8  chr8_74992193     HPrz    A    T      0.5      1        2 
   8  chr8_74992193     ZBoe    A    T        0      0        2 
   8  chr8_74992193     ZGre    A    T        0      0        2 
   8  chr8_74992193     ZHar    A    T        0      0        2 
   8  chr8_74992193   Sample    A    T        0      0        2 
   8  chr8_74996534     AAsi    G    A        0      0        2 
   8  chr8_74996534     AKia    G    A        0      0        2 
   8  chr8_74996534     AOna    G    A        0      0        2 
   8  chr8_74996534     ASom    G    A        0      0        2 
   8  chr8_74996534     HCab    G    A      0.5      1        2 
   8  chr8_74996534     HPrz    G    A        0      0        2 
   8  chr8_74996534     ZBoe    G    A        0      0        2 
   8  chr8_74996534     ZGre    G    A        0      0        2 
   8  chr8_74996534     ZHar    G    A        0      0        2 
   8  chr8_74996534   Sample    G    A        0      0        2 
   8  chr8_75001475     AAsi    C    T        0      0        2 
   8  chr8_75001475     AKia    C    T        0      0        2 
   8  chr8_75001475     AOna    C    T        0      0        2 
   8  chr8_75001475     ASom    C    T        0      0        2 
   8  chr8_75001475     HCab    C    T        1      2        2 
   8  chr8_75001475     HPrz    C    T        1      2        2 
   8  chr8_75001475     ZBoe    C    T        0      0        2 
   8  chr8_75001475     ZGre    C    T        0      0        2 
   8  chr8_75001475     ZHar    C    T        0      0        2 
   8  chr8_75001475   Sample    C    T        0      0        2 
   8  chr8_75007341     AAsi    G    A        0      0        2 
   8  chr8_75007341     AKia    G    A        0      0        2 
   8  chr8_75007341     AOna    G    A        0      0        2 
   8  chr8_75007341     ASom    G    A        0      0        2 
   8  chr8_75007341     HCab    G    A        1      2        2 
   8  chr8_75007341     HPrz    G    A      0.5      1        2 
   8  chr8_75007341     ZBoe    G    A        0      0        2 
   8  chr8_75007341     ZGre    G    A        0      0        2 
   8  chr8_75007341     ZHar    G    A        0      0        2 
   8  chr8_75007341   Sample    G    A        0      0        2 
   8  chr8_75008377     AAsi    A    C        0      0        2 
   8  chr8_75008377     AKia    A    C        0      0        2 
   8  chr8_75008377     AOna    A    C        0      0        2 
   8  chr8_75008377     ASom    A    C        0      0        2 
   8  chr8_75008377     HCab    A    C        0      0        2 
   8  chr8_75008377     HPrz    A    C      0.5      1        2 
   8  chr8_75008377     ZBoe    A    C        0      0        2 
   8  chr8_75008377     ZGre    A    C        0      0        2 
   8  chr8_75008377     ZHar    A    C        0      0        2 
   8  chr8_75008377   Sample    A    C        0      0        2 
   8  chr8_75015659     AAsi    G    A        0      0        2 
   8  chr8_75015659     AKia    G    A        0      0        2 
   8  chr8_75015659     AOna    G    A        0      0        2 
   8  chr8_75015659     ASom    G    A        0      0        2 
   8  chr8_75015659     HCab    G    A        1      2        2 
   8  chr8_75015659     HPrz    G    A        1      2        2 
   8  chr8_75015659     ZBoe    G    A        0      0        2 
   8  chr8_75015659     ZGre    G    A        0      0        2 
   8  chr8_75015659     ZHar    G    A        0      0        2 
   8  chr8_75015659   Sample    G    A        0      0        2 
   8  chr8_75033574     AAsi    T    C        0      0        2 
   8  chr8_75033574     AKia    T    C        0      0        2 
   8  chr8_75033574     AOna    T    C        0      0        2 
   8  chr8_75033574     ASom    T    C        0      0        2 
   8  chr8_75033574     HCab    T    C        1      2        2 
   8  chr8_75033574     HPrz    T    C        1      2        2 
   8  chr8_75033574     ZBoe    T    C        0      0        2 
   8  chr8_75033574     ZGre    T    C        0      0        2 
   8  chr8_75033574     ZHar    T    C        0      0        2 
   8  chr8_75033574   Sample    T    C        0      0        2 
   8  chr8_75034894     AAsi    G    A        0      0        2 
   8  chr8_75034894     AKia    G    A        1      2        2 
   8  chr8_75034894     AOna    G    A        1      2        2 
   8  chr8_75034894     ASom    G    A        0      0        2 
   8  chr8_75034894     HCab    G    A        0      0        2 
   8  chr8_75034894     HPrz    G    A        0      0        2 
   8  chr8_75034894     ZBoe    G    A        0      0        2 
   8  chr8_75034894     ZGre    G    A        0      0        2 
   8  chr8_75034894     ZHar    G    A        0      0        2 
   8  chr8_75034894   Sample    G    A        0      0        2 
   8  chr8_75045830     AAsi    C    A        0      0        2 
   8  chr8_75045830     AKia    C    A        0      0        2 
   8  chr8_75045830     AOna    C    A        0      0        2 
   8  chr8_75045830     ASom    C    A        0      0        2 
   8  chr8_75045830     HCab    C    A        1      2        2 
   8  chr8_75045830     HPrz    C    A        1      2        2 
   8  chr8_75045830     ZBoe    C    A        0      0        2 
   8  chr8_75045830     ZGre    C    A        0      0        2 
   8  chr8_75045830     ZHar    C    A        0      0        2 
   8  chr8_75045830   Sample    C    A        0      0        2 
   8  chr8_75047388     AAsi    A    G        0      0        2 
   8  chr8_75047388     AKia    A    G        0      0        2 
   8  chr8_75047388     AOna    A    G        0      0        2 
   8  chr8_75047388     ASom    A    G      0.5      1        2 
   8  chr8_75047388     HCab    A    G        0      0        2 
   8  chr8_75047388     HPrz    A    G        0      0        2 
   8  chr8_75047388     ZBoe    A    G        0      0        2 
   8  chr8_75047388     ZGre    A    G        0      0        2 
   8  chr8_75047388     ZHar    A    G        0      0        2 
   8  chr8_75047388   Sample    A    G        0      0        2 
   8  chr8_75048654     AAsi    A    G        0      0        2 
   8  chr8_75048654     AKia    A    G      0.5      1        2 
   8  chr8_75048654     AOna    A    G        0      0        2 
   8  chr8_75048654     ASom    A    G        0      0        2 
   8  chr8_75048654     HCab    A    G        0      0        2 
   8  chr8_75048654     HPrz    A    G        0      0        2 
   8  chr8_75048654     ZBoe    A    G        0      0        2 
   8  chr8_75048654     ZGre    A    G        0      0        2 
   8  chr8_75048654     ZHar    A    G        0      0        2 
   8  chr8_75048654   Sample    A    G        0      0        2 
   8  chr8_75056457     AAsi    G    T        1      2        2 
   8  chr8_75056457     AKia    G    T        0      0        2 
   8  chr8_75056457     AOna    G    T        0      0        2 
   8  chr8_75056457     ASom    G    T        1      2        2 
   8  chr8_75056457     HCab    G    T        0      0        2 
   8  chr8_75056457     HPrz    G    T        0      0        2 
   8  chr8_75056457     ZBoe    G    T        0      0        2 
   8  chr8_75056457     ZGre    G    T        0      0        2 
   8  chr8_75056457     ZHar    G    T        0      0        2 
   8  chr8_75056457   Sample    G    T        1      2        2 
   8  chr8_75058021     AAsi    G    A        1      2        2 
   8  chr8_75058021     AKia    G    A        0      0        2 
   8  chr8_75058021     AOna    G    A        0      0        2 
   8  chr8_75058021     ASom    G    A        1      2        2 
   8  chr8_75058021     HCab    G    A        0      0        2 
   8  chr8_75058021     HPrz    G    A        0      0        2 
   8  chr8_75058021     ZBoe    G    A        0      0        2 
   8  chr8_75058021     ZGre    G    A        0      0        2 
   8  chr8_75058021     ZHar    G    A        0      0        2 
   8  chr8_75058021   Sample    G    A        1      2        2 
   8  chr8_75060067     AAsi    G    C        0      0        2 
   8  chr8_75060067     AKia    G    C        0      0        2 
   8  chr8_75060067     AOna    G    C        0      0        2 
   8  chr8_75060067     ASom    G    C        0      0        2 
   8  chr8_75060067     HCab    G    C        0      0        2 
   8  chr8_75060067     HPrz    G    C        1      2        2 
   8  chr8_75060067     ZBoe    G    C        0      0        2 
   8  chr8_75060067     ZGre    G    C        0      0        2 
   8  chr8_75060067     ZHar    G    C        0      0        2 
   8  chr8_75060067   Sample    G    C        0      0        2 
   8  chr8_75073597     AAsi    G    A        0      0        2 
   8  chr8_75073597     AKia    G    A        0      0        2 
   8  chr8_75073597     AOna    G    A      0.5      1        2 
   8  chr8_75073597     ASom    G    A        0      0        2 
   8  chr8_75073597     HCab    G    A        0      0        2 
   8  chr8_75073597     HPrz    G    A        0      0        2 
   8  chr8_75073597     ZBoe    G    A        0      0        2 
   8  chr8_75073597     ZGre    G    A        0      0        2 
   8  chr8_75073597     ZHar    G    A        0      0        2 
   8  chr8_75073597   Sample    G    A        0      0        2 
   8  chr8_75075139     AAsi    T    C        0      0        2 
   8  chr8_75075139     AKia    T    C        0      0        2 
   8  chr8_75075139     AOna    T    C        0      0        2 
   8  chr8_75075139     ASom    T    C        0      0        2 
   8  chr8_75075139     HCab    T    C        0      0        2 
   8  chr8_75075139     HPrz    T    C      0.5      1        2 
   8  chr8_75075139     ZBoe    T    C        0      0        2 
   8  chr8_75075139     ZGre    T    C        0      0        2 
   8  chr8_75075139     ZHar    T    C        0      0        2 
   8  chr8_75075139   Sample    T    C        0      0        2 
   8  chr8_75080229     AAsi    T    C        0      0        2 
   8  chr8_75080229     AKia    T    C        0      0        2 
   8  chr8_75080229     AOna    T    C        0      0        2 
   8  chr8_75080229     ASom    T    C        0      0        2 
   8  chr8_75080229     HCab    T    C        0      0        2 
   8  chr8_75080229     HPrz    T    C        0      0        2 
   8  chr8_75080229     ZBoe    T    C        0      0        2 
   8  chr8_75080229     ZGre    T    C        0      0        2 
   8  chr8_75080229     ZHar    T    C        1      2        2 
   8  chr8_75080229   Sample    T    C        0      0        2 
   8  chr8_75084804     AAsi    T    C        0      0        2 
   8  chr8_75084804     AKia    T    C        0      0        2 
   8  chr8_75084804     AOna    T    C        0      0        2 
   8  chr8_75084804     ASom    T    C        0      0        2 
   8  chr8_75084804     HCab    T    C        1      2        2 
   8  chr8_75084804     HPrz    T    C      0.5      1        2 
   8  chr8_75084804     ZBoe    T    C        0      0        2 
   8  chr8_75084804     ZGre    T    C        1      2        2 
   8  chr8_75084804     ZHar    T    C        0      0        2 
   8  chr8_75084804   Sample    T    C        0      0        2 
   8  chr8_75087206     AAsi    A    G        0      0        2 
   8  chr8_75087206     AKia    A    G        0      0        2 
   8  chr8_75087206     AOna    A    G        0      0        2 
   8  chr8_75087206     ASom    A    G        0      0        2 
   8  chr8_75087206     HCab    A    G        0      0        2 
   8  chr8_75087206     HPrz    A    G      0.5      1        2 
   8  chr8_75087206     ZBoe    A    G        0      0        2 
   8  chr8_75087206     ZGre    A    G        0      0        2 
   8  chr8_75087206     ZHar    A    G        0      0        2 
   8  chr8_75087206   Sample    A    G        0      0        2 
   8  chr8_75092043     AAsi    G    C        0      0        2 
   8  chr8_75092043     AKia    G    C        0      0        2 
   8  chr8_75092043     AOna    G    C        0      0        2 
   8  chr8_75092043     ASom    G    C        0      0        2 
   8  chr8_75092043     HCab    G    C        0      0        2 
   8  chr8_75092043     HPrz    G    C        0      0        2 
   8  chr8_75092043     ZBoe    G    C        0      0        2 
   8  chr8_75092043     ZGre    G    C        1      2        2 
   8  chr8_75092043     ZHar    G    C        0      0        2 
   8  chr8_75092043   Sample    G    C        0      0        2 
   8  chr8_75092538     AAsi    C    G        0      0        2 
   8  chr8_75092538     AKia    C    G        0      0        2 
   8  chr8_75092538     AOna    C    G        0      0        2 
   8  chr8_75092538     ASom    C    G        0      0        2 
   8  chr8_75092538     HCab    C    G        1      2        2 
   8  chr8_75092538     HPrz    C    G        1      2        2 
   8  chr8_75092538     ZBoe    C    G        0      0        2 
   8  chr8_75092538     ZGre    C    G        0      0        2 
   8  chr8_75092538     ZHar    C    G        0      0        2 
   8  chr8_75092538   Sample    C    G        0      0        2 
   8  chr8_75101951     AAsi    C    T        0      0        2 
   8  chr8_75101951     AKia    C    T        0      0        2 
   8  chr8_75101951     AOna    C    T        0      0        2 
   8  chr8_75101951     ASom    C    T        0      0        2 
   8  chr8_75101951     HCab    C    T        1      2        2 
   8  chr8_75101951     HPrz    C    T        1      2        2 
   8  chr8_75101951     ZBoe    C    T        0      0        2 
   8  chr8_75101951     ZGre    C    T        0      0        2 
   8  chr8_75101951     ZHar    C    T        0      0        2 
   8  chr8_75101951   Sample    C    T        0      0        2 
   8  chr8_75103258     AAsi    C    T        0      0        2 
   8  chr8_75103258     AKia    C    T        0      0        2 
   8  chr8_75103258     AOna    C    T        0      0        2 
   8  chr8_75103258     ASom    C    T        0      0        2 
   8  chr8_75103258     HCab    C    T        1      2        2 
   8  chr8_75103258     HPrz    C    T        1      2        2 
   8  chr8_75103258     ZBoe    C    T        0      0        2 
   8  chr8_75103258     ZGre    C    T        0      0        2 
   8  chr8_75103258     ZHar    C    T        0      0        2 
   8  chr8_75103258   Sample    C    T        0      0        2 
   8  chr8_75113059     AAsi    T    C        0      0        2 
   8  chr8_75113059     AKia    T    C        0      0        2 
   8  chr8_75113059     AOna    T    C        0      0        2 
   8  chr8_75113059     ASom    T    C        0      0        2 
   8  chr8_75113059     HCab    T    C        1      2        2 
   8  chr8_75113059     HPrz    T    C        1      2        2 
   8  chr8_75113059     ZBoe    T    C        0      0        2 
   8  chr8_75113059     ZGre    T    C        0      0        2 
   8  chr8_75113059     ZHar    T    C        0      0        2 
   8  chr8_75113059   Sample    T    C        0      0        2 
   8  chr8_75118747     AAsi    C    T        0      0        2 
   8  chr8_75118747     AKia    C    T      0.5      1        2 
   8  chr8_75118747     AOna    C    T        0      0        2 
   8  chr8_75118747     ASom    C    T        0      0        2 
   8  chr8_75118747     HCab    C    T        0      0        2 
   8  chr8_75118747     HPrz    C    T        0      0        2 
   8  chr8_75118747     ZBoe    C    T        0      0        2 
   8  chr8_75118747     ZGre    C    T        0      0        2 
   8  chr8_75118747     ZHar    C    T        0      0        2 
   8  chr8_75118747   Sample    C    T        0      0        2 
   8  chr8_75123074     AAsi    G    T        0      0        2 
   8  chr8_75123074     AKia    G    T        0      0        2 
   8  chr8_75123074     AOna    G    T        0      0        2 
   8  chr8_75123074     ASom    G    T        0      0        2 
   8  chr8_75123074     HCab    G    T        0      0        2 
   8  chr8_75123074     HPrz    G    T        0      0        2 
   8  chr8_75123074     ZBoe    G    T        1      2        2 
   8  chr8_75123074     ZGre    G    T        0      0        2 
   8  chr8_75123074     ZHar    G    T        1      2        2 
   8  chr8_75123074   Sample    G    T        0      0        2 
   8  chr8_75124792     AAsi    T    C        0      0        2 
   8  chr8_75124792     AKia    T    C      0.5      1        2 
   8  chr8_75124792     AOna    T    C        0      0        2 
   8  chr8_75124792     ASom    T    C        0      0        2 
   8  chr8_75124792     HCab    T    C        0      0        2 
   8  chr8_75124792     HPrz    T    C        0      0        2 
   8  chr8_75124792     ZBoe    T    C        0      0        2 
   8  chr8_75124792     ZGre    T    C        0      0        2 
   8  chr8_75124792     ZHar    T    C        0      0        2 
   8  chr8_75124792   Sample    T    C        0      0        2 
   8  chr8_75132488     AAsi    T    C        0      0        2 
   8  chr8_75132488     AKia    T    C        0      0        2 
   8  chr8_75132488     AOna    T    C        0      0        2 
   8  chr8_75132488     ASom    T    C        0      0        2 
   8  chr8_75132488     HCab    T    C      0.5      1        2 
   8  chr8_75132488     HPrz    T    C      0.5      1        2 
   8  chr8_75132488     ZBoe    T    C        0      0        2 
   8  chr8_75132488     ZGre    T    C        0      0        2 
   8  chr8_75132488     ZHar    T    C        0      0        2 
   8  chr8_75132488   Sample    T    C        0      0        2 
   8  chr8_75140214     AAsi    G    A        0      0        2 
   8  chr8_75140214     AKia    G    A        0      0        2 
   8  chr8_75140214     AOna    G    A        0      0        2 
   8  chr8_75140214     ASom    G    A        0      0        2 
   8  chr8_75140214     HCab    G    A      0.5      1        2 
   8  chr8_75140214     HPrz    G    A        0      0        2 
   8  chr8_75140214     ZBoe    G    A        0      0        2 
   8  chr8_75140214     ZGre    G    A        0      0        2 
   8  chr8_75140214     ZHar    G    A        0      0        2 
   8  chr8_75140214   Sample    G    A        0      0        2 
   8  chr8_75141884     AAsi    G    A        0      0        2 
   8  chr8_75141884     AKia    G    A        0      0        2 
   8  chr8_75141884     AOna    G    A        0      0        2 
   8  chr8_75141884     ASom    G    A        0      0        2 
   8  chr8_75141884     HCab    G    A        1      2        2 
   8  chr8_75141884     HPrz    G    A        1      2        2 
   8  chr8_75141884     ZBoe    G    A        0      0        2 
   8  chr8_75141884     ZGre    G    A        0      0        2 
   8  chr8_75141884     ZHar    G    A        0      0        2 
   8  chr8_75141884   Sample    G    A        0      0        2 
   8  chr8_75144095     AAsi    C    T        0      0        2 
   8  chr8_75144095     AKia    C    T        0      0        2 
   8  chr8_75144095     AOna    C    T        0      0        2 
   8  chr8_75144095     ASom    C    T        0      0        2 
   8  chr8_75144095     HCab    C    T      0.5      1        2 
   8  chr8_75144095     HPrz    C    T        1      2        2 
   8  chr8_75144095     ZBoe    C    T        0      0        2 
   8  chr8_75144095     ZGre    C    T        0      0        2 
   8  chr8_75144095     ZHar    C    T        0      0        2 
   8  chr8_75144095   Sample    C    T        0      0        2 
   8  chr8_75157405     AAsi    T    C        0      0        2 
   8  chr8_75157405     AKia    T    C        0      0        2 
   8  chr8_75157405     AOna    T    C        0      0        2 
   8  chr8_75157405     ASom    T    C        0      0        2 
   8  chr8_75157405     HCab    T    C        1      2        2 
   8  chr8_75157405     HPrz    T    C        1      2        2 
   8  chr8_75157405     ZBoe    T    C        0      0        2 
   8  chr8_75157405     ZGre    T    C        0      0        2 
   8  chr8_75157405     ZHar    T    C        0      0        2 
   8  chr8_75157405   Sample    T    C        0      0        2 
   8  chr8_75157852     AAsi    T    G        0      0        2 
   8  chr8_75157852     AKia    T    G        0      0        2 
   8  chr8_75157852     AOna    T    G        0      0        2 
   8  chr8_75157852     ASom    T    G        0      0        2 
   8  chr8_75157852     HCab    T    G        1      2        2 
   8  chr8_75157852     HPrz    T    G        1      2        2 
   8  chr8_75157852     ZBoe    T    G        0      0        2 
   8  chr8_75157852     ZGre    T    G        0      0        2 
   8  chr8_75157852     ZHar    T    G        0      0        2 
   8  chr8_75157852   Sample    T    G        0      0        2 
   8  chr8_75157855     AAsi    C    G        0      0        2 
   8  chr8_75157855     AKia    C    G        0      0        2 
   8  chr8_75157855     AOna    C    G        0      0        2 
   8  chr8_75157855     ASom    C    G        0      0        2 
   8  chr8_75157855     HCab    C    G        1      2        2 
   8  chr8_75157855     HPrz    C    G        1      2        2 
   8  chr8_75157855     ZBoe    C    G        0      0        2 
   8  chr8_75157855     ZGre    C    G        0      0        2 
   8  chr8_75157855     ZHar    C    G        0      0        2 
   8  chr8_75157855   Sample    C    G        0      0        2 
   8  chr8_75162180     AAsi    A    G        0      0        2 
   8  chr8_75162180     AKia    A    G        0      0        2 
   8  chr8_75162180     AOna    A    G        0      0        2 
   8  chr8_75162180     ASom    A    G        0      0        2 
   8  chr8_75162180     HCab    A    G        1      2        2 
   8  chr8_75162180     HPrz    A    G        1      2        2 
   8  chr8_75162180     ZBoe    A    G        0      0        2 
   8  chr8_75162180     ZGre    A    G        0      0        2 
   8  chr8_75162180     ZHar    A    G      0.5      1        2 
   8  chr8_75162180   Sample    A    G        0      0        2 
   8  chr8_75162861     AAsi    C    T        0      0        2 
   8  chr8_75162861     AKia    C    T        0      0        2 
   8  chr8_75162861     AOna    C    T        0      0        2 
   8  chr8_75162861     ASom    C    T        0      0        2 
   8  chr8_75162861     HCab    C    T        1      2        2 
   8  chr8_75162861     HPrz    C    T        1      2        2 
   8  chr8_75162861     ZBoe    C    T        0      0        2 
   8  chr8_75162861     ZGre    C    T        0      0        2 
   8  chr8_75162861     ZHar    C    T        0      0        2 
   8  chr8_75162861   Sample    C    T        0      0        2 
   8  chr8_75166935     AAsi    T    C        0      0        2 
   8  chr8_75166935     AKia    T    C        0      0        2 
   8  chr8_75166935     AOna    T    C        0      0        2 
   8  chr8_75166935     ASom    T    C        0      0        2 
   8  chr8_75166935     HCab    T    C        0      0        2 
   8  chr8_75166935     HPrz    T    C        0      0        2 
   8  chr8_75166935     ZBoe    T    C      0.5      1        2 
   8  chr8_75166935     ZGre    T    C        0      0        2 
   8  chr8_75166935     ZHar    T    C        0      0        2 
   8  chr8_75166935   Sample    T    C        0      0        2 
   8  chr8_75169875     AAsi    G    A        0      0        2 
   8  chr8_75169875     AKia    G    A        0      0        2 
   8  chr8_75169875     AOna    G    A        0      0        2 
   8  chr8_75169875     ASom    G    A        0      0        2 
   8  chr8_75169875     HCab    G    A        1      2        2 
   8  chr8_75169875     HPrz    G    A        1      2        2 
   8  chr8_75169875     ZBoe    G    A        0      0        2 
   8  chr8_75169875     ZGre    G    A        0      0        2 
   8  chr8_75169875     ZHar    G    A        0      0        2 
   8  chr8_75169875   Sample    G    A        0      0        2 
   8  chr8_75172393     AAsi    A    G      0.5      1        2 
   8  chr8_75172393     AKia    A    G        0      0        2 
   8  chr8_75172393     AOna    A    G        0      0        2 
   8  chr8_75172393     ASom    A    G        0      0        2 
   8  chr8_75172393     HCab    A    G        0      0        2 
   8  chr8_75172393     HPrz    A    G        0      0        2 
   8  chr8_75172393     ZBoe    A    G        0      0        2 
   8  chr8_75172393     ZGre    A    G        0      0        2 
   8  chr8_75172393     ZHar    A    G        0      0        2 
   8  chr8_75172393   Sample    A    G        0      0        2 
   8  chr8_75174148     AAsi    A    C        0      0        2 
   8  chr8_75174148     AKia    A    C        0      0        2 
   8  chr8_75174148     AOna    A    C        0      0        2 
   8  chr8_75174148     ASom    A    C        0      0        2 
   8  chr8_75174148     HCab    A    C        1      2        2 
   8  chr8_75174148     HPrz    A    C        1      2        2 
   8  chr8_75174148     ZBoe    A    C        0      0        2 
   8  chr8_75174148     ZGre    A    C        0      0        2 
   8  chr8_75174148     ZHar    A    C        0      0        2 
   8  chr8_75174148   Sample    A    C        0      0        2 
   8  chr8_75180262     AAsi    T    C        0      0        2 
   8  chr8_75180262     AKia    T    C        0      0        2 
   8  chr8_75180262     AOna    T    C        0      0        2 
   8  chr8_75180262     ASom    T    C        0      0        2 
   8  chr8_75180262     HCab    T    C        1      2        2 
   8  chr8_75180262     HPrz    T    C        1      2        2 
   8  chr8_75180262     ZBoe    T    C        0      0        2 
   8  chr8_75180262     ZGre    T    C        0      0        2 
   8  chr8_75180262     ZHar    T    C        0      0        2 
   8  chr8_75180262   Sample    T    C        0      0        2 
   8  chr8_75181800     AAsi    C    G        0      0        2 
   8  chr8_75181800     AKia    C    G        0      0        2 
   8  chr8_75181800     AOna    C    G        0      0        2 
   8  chr8_75181800     ASom    C    G        0      0        2 
   8  chr8_75181800     HCab    C    G        0      0        2 
   8  chr8_75181800     HPrz    C    G        0      0        2 
   8  chr8_75181800     ZBoe    C    G      0.5      1        2 
   8  chr8_75181800     ZGre    C    G        0      0        2 
   8  chr8_75181800     ZHar    C    G        0      0        2 
   8  chr8_75181800   Sample    C    G        0      0        2 
   8  chr8_75186739     AAsi    G    A        0      0        2 
   8  chr8_75186739     AKia    G    A        0      0        2 
   8  chr8_75186739     AOna    G    A        0      0        2 
   8  chr8_75186739     ASom    G    A        0      0        2 
   8  chr8_75186739     HCab    G    A        0      0        2 
   8  chr8_75186739     HPrz    G    A        0      0        2 
   8  chr8_75186739     ZBoe    G    A      0.5      1        2 
   8  chr8_75186739     ZGre    G    A        0      0        2 
   8  chr8_75186739     ZHar    G    A        0      0        2 
   8  chr8_75186739   Sample    G    A        0      0        2 
   8  chr8_75204032     AAsi    T    C        0      0        2 
   8  chr8_75204032     AKia    T    C        0      0        2 
   8  chr8_75204032     AOna    T    C        0      0        2 
   8  chr8_75204032     ASom    T    C        0      0        2 
   8  chr8_75204032     HCab    T    C        0      0        2 
   8  chr8_75204032     HPrz    T    C        0      0        2 
   8  chr8_75204032     ZBoe    T    C      0.5      1        2 
   8  chr8_75204032     ZGre    T    C        1      2        2 
   8  chr8_75204032     ZHar    T    C        0      0        2 
   8  chr8_75204032   Sample    T    C        0      0        2 
   8  chr8_75204176     AAsi    T    C        0      0        2 
   8  chr8_75204176     AKia    T    C        0      0        2 
   8  chr8_75204176     AOna    T    C        0      0        2 
   8  chr8_75204176     ASom    T    C        0      0        2 
   8  chr8_75204176     HCab    T    C        0      0        2 
   8  chr8_75204176     HPrz    T    C        0      0        2 
   8  chr8_75204176     ZBoe    T    C        0      0        2 
   8  chr8_75204176     ZGre    T    C      0.5      1        2 
   8  chr8_75204176     ZHar    T    C        0      0        2 
   8  chr8_75204176   Sample    T    C        0      0        2 
   8  chr8_75205967     AAsi    A    C        0      0        2 
   8  chr8_75205967     AKia    A    C        0      0        2 
   8  chr8_75205967     AOna    A    C        0      0        2 
   8  chr8_75205967     ASom    A    C        0      0        2 
   8  chr8_75205967     HCab    A    C        0      0        2 
   8  chr8_75205967     HPrz    A    C        1      2        2 
   8  chr8_75205967     ZBoe    A    C        0      0        2 
   8  chr8_75205967     ZGre    A    C        0      0        2 
   8  chr8_75205967     ZHar    A    C        0      0        2 
   8  chr8_75205967   Sample    A    C        0      0        2 
   8  chr8_75210302     AAsi    C    T        0      0        2 
   8  chr8_75210302     AKia    C    T        0      0        2 
   8  chr8_75210302     AOna    C    T        0      0        2 
   8  chr8_75210302     ASom    C    T        0      0        2 
   8  chr8_75210302     HCab    C    T        1      2        2 
   8  chr8_75210302     HPrz    C    T        1      2        2 
   8  chr8_75210302     ZBoe    C    T        0      0        2 
   8  chr8_75210302     ZGre    C    T        0      0        2 
   8  chr8_75210302     ZHar    C    T        0      0        2 
   8  chr8_75210302   Sample    C    T        0      0        2 
   8  chr8_75216329     AAsi    T    G        0      0        2 
   8  chr8_75216329     AKia    T    G        0      0        2 
   8  chr8_75216329     AOna    T    G        0      0        2 
   8  chr8_75216329     ASom    T    G        0      0        2 
   8  chr8_75216329     HCab    T    G      0.5      1        2 
   8  chr8_75216329     HPrz    T    G        0      0        2 
   8  chr8_75216329     ZBoe    T    G        0      0        2 
   8  chr8_75216329     ZGre    T    G        0      0        2 
   8  chr8_75216329     ZHar    T    G        0      0        2 
   8  chr8_75216329   Sample    T    G        0      0        2 
   8  chr8_75218494     AAsi    C    G        0      0        2 
   8  chr8_75218494     AKia    C    G        0      0        2 
   8  chr8_75218494     AOna    C    G        0      0        2 
   8  chr8_75218494     ASom    C    G        0      0        2 
   8  chr8_75218494     HCab    C    G        1      2        2 
   8  chr8_75218494     HPrz    C    G        1      2        2 
   8  chr8_75218494     ZBoe    C    G        0      0        2 
   8  chr8_75218494     ZGre    C    G        0      0        2 
   8  chr8_75218494     ZHar    C    G        0      0        2 
   8  chr8_75218494   Sample    C    G        0      0        2 
   8  chr8_75223061     AAsi    T    C        0      0        2 
   8  chr8_75223061     AKia    T    C        0      0        2 
   8  chr8_75223061     AOna    T    C        0      0        2 
   8  chr8_75223061     ASom    T    C        0      0        2 
   8  chr8_75223061     HCab    T    C        1      2        2 
   8  chr8_75223061     HPrz    T    C        1      2        2 
   8  chr8_75223061     ZBoe    T    C        0      0        2 
   8  chr8_75223061     ZGre    T    C        0      0        2 
   8  chr8_75223061     ZHar    T    C        0      0        2 
   8  chr8_75223061   Sample    T    C        0      0        2 
   8  chr8_75225014     AAsi    A    G        0      0        2 
   8  chr8_75225014     AKia    A    G        0      0        2 
   8  chr8_75225014     AOna    A    G        0      0        2 
   8  chr8_75225014     ASom    A    G        0      0        2 
   8  chr8_75225014     HCab    A    G        1      2        2 
   8  chr8_75225014     HPrz    A    G        1      2        2 
   8  chr8_75225014     ZBoe    A    G        0      0        2 
   8  chr8_75225014     ZGre    A    G        0      0        2 
   8  chr8_75225014     ZHar    A    G        0      0        2 
   8  chr8_75225014   Sample    A    G        0      0        2 
   8  chr8_75226739     AAsi    A    G        1      2        2 
   8  chr8_75226739     AKia    A    G        0      0        2 
   8  chr8_75226739     AOna    A    G        0      0        2 
   8  chr8_75226739     ASom    A    G        1      2        2 
   8  chr8_75226739     HCab    A    G        0      0        2 
   8  chr8_75226739     HPrz    A    G        0      0        2 
   8  chr8_75226739     ZBoe    A    G        0      0        2 
   8  chr8_75226739     ZGre    A    G        0      0        2 
   8  chr8_75226739     ZHar    A    G        0      0        2 
   8  chr8_75226739   Sample    A    G        1      2        2 
   8  chr8_75227294     AAsi    A    T        0      0        2 
   8  chr8_75227294     AKia    A    T        1      2        2 
   8  chr8_75227294     AOna    A    T      0.5      1        2 
   8  chr8_75227294     ASom    A    T        0      0        2 
   8  chr8_75227294     HCab    A    T        0      0        2 
   8  chr8_75227294     HPrz    A    T        0      0        2 
   8  chr8_75227294     ZBoe    A    T        0      0        2 
   8  chr8_75227294     ZGre    A    T        0      0        2 
   8  chr8_75227294     ZHar    A    T        0      0        2 
   8  chr8_75227294   Sample    A    T        0      0        2 
   8  chr8_75228640     AAsi    G    A        0      0        2 
   8  chr8_75228640     AKia    G    A        0      0        2 
   8  chr8_75228640     AOna    G    A      0.5      1        2 
   8  chr8_75228640     ASom    G    A        0      0        2 
   8  chr8_75228640     HCab    G    A        0      0        2 
   8  chr8_75228640     HPrz    G    A        0      0        2 
   8  chr8_75228640     ZBoe    G    A        0      0        2 
   8  chr8_75228640     ZGre    G    A        0      0        2 
   8  chr8_75228640     ZHar    G    A        0      0        2 
   8  chr8_75228640   Sample    G    A        0      0        2 
   8  chr8_75231241     AAsi    A    G        0      0        2 
   8  chr8_75231241     AKia    A    G        0      0        2 
   8  chr8_75231241     AOna    A    G      0.5      1        2 
   8  chr8_75231241     ASom    A    G        0      0        2 
   8  chr8_75231241     HCab    A    G        0      0        2 
   8  chr8_75231241     HPrz    A    G        0      0        2 
   8  chr8_75231241     ZBoe    A    G      0.5      1        2 
   8  chr8_75231241     ZGre    A    G        0      0        2 
   8  chr8_75231241     ZHar    A    G        0      0        2 
   8  chr8_75231241   Sample    A    G        0      0        2 
   8  chr8_75246737     AAsi    T    C      0.5      1        2 
   8  chr8_75246737     AKia    T    C        0      0        2 
   8  chr8_75246737     AOna    T    C        0      0        2 
   8  chr8_75246737     ASom    T    C        0      0        2 
   8  chr8_75246737     HCab    T    C        0      0        2 
   8  chr8_75246737     HPrz    T    C        0      0        2 
   8  chr8_75246737     ZBoe    T    C        0      0        2 
   8  chr8_75246737     ZGre    T    C        0      0        2 
   8  chr8_75246737     ZHar    T    C        0      0        2 
   8  chr8_75246737   Sample    T    C        0      0        2 
   8  chr8_75248894     AAsi    T    C        0      0        2 
   8  chr8_75248894     AKia    T    C        0      0        2 
   8  chr8_75248894     AOna    T    C      0.5      1        2 
   8  chr8_75248894     ASom    T    C        0      0        2 
   8  chr8_75248894     HCab    T    C        0      0        2 
   8  chr8_75248894     HPrz    T    C        0      0        2 
   8  chr8_75248894     ZBoe    T    C        0      0        2 
   8  chr8_75248894     ZGre    T    C        0      0        2 
   8  chr8_75248894     ZHar    T    C        0      0        2 
   8  chr8_75248894   Sample    T    C        0      0        2 
   8  chr8_75248977     AAsi    C    T        0      0        2 
   8  chr8_75248977     AKia    C    T        0      0        2 
   8  chr8_75248977     AOna    C    T        0      0        2 
   8  chr8_75248977     ASom    C    T        1      2        2 
   8  chr8_75248977     HCab    C    T        0      0        2 
   8  chr8_75248977     HPrz    C    T        0      0        2 
   8  chr8_75248977     ZBoe    C    T        0      0        2 
   8  chr8_75248977     ZGre    C    T        0      0        2 
   8  chr8_75248977     ZHar    C    T        0      0        2 
   8  chr8_75248977   Sample    C    T        0      0        2 
   8  chr8_75252584     AAsi    A    C      0.5      1        2 
   8  chr8_75252584     AKia    A    C        0      0        2 
   8  chr8_75252584     AOna    A    C        0      0        2 
   8  chr8_75252584     ASom    A    C        0      0        2 
   8  chr8_75252584     HCab    A    C        0      0        2 
   8  chr8_75252584     HPrz    A    C        0      0        2 
   8  chr8_75252584     ZBoe    A    C        0      0        2 
   8  chr8_75252584     ZGre    A    C        0      0        2 
   8  chr8_75252584     ZHar    A    C        0      0        2 
   8  chr8_75252584   Sample    A    C        0      0        2 
   8  chr8_75269688     AAsi    C    A        0      0        2 
   8  chr8_75269688     AKia    C    A        0      0        2 
   8  chr8_75269688     AOna    C    A        1      2        2 
   8  chr8_75269688     ASom    C    A        0      0        2 
   8  chr8_75269688     HCab    C    A        0      0        2 
   8  chr8_75269688     HPrz    C    A        0      0        2 
   8  chr8_75269688     ZBoe    C    A        0      0        2 
   8  chr8_75269688     ZGre    C    A        0      0        2 
   8  chr8_75269688     ZHar    C    A        0      0        2 
   8  chr8_75269688   Sample    C    A        0      0        2 
   8  chr8_75275569     AAsi    C    A        0      0        2 
   8  chr8_75275569     AKia    C    A        0      0        2 
   8  chr8_75275569     AOna    C    A        0      0        2 
   8  chr8_75275569     ASom    C    A        0      0        2 
   8  chr8_75275569     HCab    C    A        1      2        2 
   8  chr8_75275569     HPrz    C    A        1      2        2 
   8  chr8_75275569     ZBoe    C    A        0      0        2 
   8  chr8_75275569     ZGre    C    A        0      0        2 
   8  chr8_75275569     ZHar    C    A        0      0        2 
   8  chr8_75275569   Sample    C    A        0      0        2 
   8  chr8_75282073     AAsi    G    A        0      0        2 
   8  chr8_75282073     AKia    G    A        0      0        2 
   8  chr8_75282073     AOna    G    A        0      0        2 
   8  chr8_75282073     ASom    G    A        0      0        2 
   8  chr8_75282073     HCab    G    A        0      0        2 
   8  chr8_75282073     HPrz    G    A        0      0        2 
   8  chr8_75282073     ZBoe    G    A      0.5      1        2 
   8  chr8_75282073     ZGre    G    A        0      0        2 
   8  chr8_75282073     ZHar    G    A        0      0        2 
   8  chr8_75282073   Sample    G    A        0      0        2 
   8  chr8_75285947     AAsi    T    C        0      0        2 
   8  chr8_75285947     AKia    T    C        0      0        2 
   8  chr8_75285947     AOna    T    C        0      0        2 
   8  chr8_75285947     ASom    T    C        0      0        2 
   8  chr8_75285947     HCab    T    C        0      0        2 
   8  chr8_75285947     HPrz    T    C        0      0        2 
   8  chr8_75285947     ZBoe    T    C      0.5      1        2 
   8  chr8_75285947     ZGre    T    C        0      0        2 
   8  chr8_75285947     ZHar    T    C        0      0        2 
   8  chr8_75285947   Sample    T    C        0      0        2 
   8  chr8_75287085     AAsi    T    G        0      0        2 
   8  chr8_75287085     AKia    T    G        0      0        2 
   8  chr8_75287085     AOna    T    G      0.5      1        2 
   8  chr8_75287085     ASom    T    G        0      0        2 
   8  chr8_75287085     HCab    T    G        0      0        2 
   8  chr8_75287085     HPrz    T    G        0      0        2 
   8  chr8_75287085     ZBoe    T    G        0      0        2 
   8  chr8_75287085     ZGre    T    G        0      0        2 
   8  chr8_75287085     ZHar    T    G        0      0        2 
   8  chr8_75287085   Sample    T    G        0      0        2 
   8  chr8_75287583     AAsi    T    A      0.5      1        2 
   8  chr8_75287583     AKia    T    A        0      0        2 
   8  chr8_75287583     AOna    T    A        0      0        2 
   8  chr8_75287583     ASom    T    A        0      0        2 
   8  chr8_75287583     HCab    T    A        0      0        2 
   8  chr8_75287583     HPrz    T    A        0      0        2 
   8  chr8_75287583     ZBoe    T    A        0      0        2 
   8  chr8_75287583     ZGre    T    A        0      0        2 
   8  chr8_75287583     ZHar    T    A        0      0        2 
   8  chr8_75287583   Sample    T    A        0      0        2 
   8  chr8_75288087     AAsi    A    C        0      0        2 
   8  chr8_75288087     AKia    A    C      0.5      1        2 
   8  chr8_75288087     AOna    A    C        0      0        2 
   8  chr8_75288087     ASom    A    C        0      0        2 
   8  chr8_75288087     HCab    A    C        0      0        2 
   8  chr8_75288087     HPrz    A    C        0      0        2 
   8  chr8_75288087     ZBoe    A    C        0      0        2 
   8  chr8_75288087     ZGre    A    C        0      0        2 
   8  chr8_75288087     ZHar    A    C        0      0        2 
   8  chr8_75288087   Sample    A    C        0      0        2 
   8  chr8_75292132     AAsi    A    G        0      0        2 
   8  chr8_75292132     AKia    A    G        0      0        2 
   8  chr8_75292132     AOna    A    G        0      0        2 
   8  chr8_75292132     ASom    A    G        0      0        2 
   8  chr8_75292132     HCab    A    G        1      2        2 
   8  chr8_75292132     HPrz    A    G        1      2        2 
   8  chr8_75292132     ZBoe    A    G        0      0        2 
   8  chr8_75292132     ZGre    A    G        0      0        2 
   8  chr8_75292132     ZHar    A    G        0      0        2 
   8  chr8_75292132   Sample    A    G        0      0        2 
   8  chr8_75303607     AAsi    T    C        0      0        2 
   8  chr8_75303607     AKia    T    C      0.5      1        2 
   8  chr8_75303607     AOna    T    C        0      0        2 
   8  chr8_75303607     ASom    T    C        0      0        2 
   8  chr8_75303607     HCab    T    C        0      0        2 
   8  chr8_75303607     HPrz    T    C        0      0        2 
   8  chr8_75303607     ZBoe    T    C        0      0        2 
   8  chr8_75303607     ZGre    T    C        0      0        2 
   8  chr8_75303607     ZHar    T    C        0      0        2 
   8  chr8_75303607   Sample    T    C        0      0        2 
   8  chr8_75308045     AAsi    A    G        0      0        2 
   8  chr8_75308045     AKia    A    G        0      0        2 
   8  chr8_75308045     AOna    A    G        0      0        2 
   8  chr8_75308045     ASom    A    G        0      0        2 
   8  chr8_75308045     HCab    A    G        1      2        2 
   8  chr8_75308045     HPrz    A    G        1      2        2 
   8  chr8_75308045     ZBoe    A    G        0      0        2 
   8  chr8_75308045     ZGre    A    G        0      0        2 
   8  chr8_75308045     ZHar    A    G        0      0        2 
   8  chr8_75308045   Sample    A    G        0      0        2 
   8  chr8_75309708     AAsi    A    G        0      0        2 
   8  chr8_75309708     AKia    A    G        0      0        2 
   8  chr8_75309708     AOna    A    G        1      2        2 
   8  chr8_75309708     ASom    A    G        0      0        2 
   8  chr8_75309708     HCab    A    G        0      0        2 
   8  chr8_75309708     HPrz    A    G        0      0        2 
   8  chr8_75309708     ZBoe    A    G        0      0        2 
   8  chr8_75309708     ZGre    A    G        0      0        2 
   8  chr8_75309708     ZHar    A    G        0      0        2 
   8  chr8_75309708   Sample    A    G        0      0        2 
   8  chr8_75310975     AAsi    T    C        0      0        2 
   8  chr8_75310975     AKia    T    C        0      0        2 
   8  chr8_75310975     AOna    T    C        0      0        2 
   8  chr8_75310975     ASom    T    C        0      0        2 
   8  chr8_75310975     HCab    T    C        0      0        2 
   8  chr8_75310975     HPrz    T    C        0      0        2 
   8  chr8_75310975     ZBoe    T    C        0      0        2 
   8  chr8_75310975     ZGre    T    C      0.5      1        2 
   8  chr8_75310975     ZHar    T    C        0      0        2 
   8  chr8_75310975   Sample    T    C        0      0        2 
   8  chr8_75315748     AAsi    G    A        0      0        2 
   8  chr8_75315748     AKia    G    A        0      0        2 
   8  chr8_75315748     AOna    G    A        0      0        2 
   8  chr8_75315748     ASom    G    A        1      2        2 
   8  chr8_75315748     HCab    G    A        0      0        2 
   8  chr8_75315748     HPrz    G    A        0      0        2 
   8  chr8_75315748     ZBoe    G    A        0      0        2 
   8  chr8_75315748     ZGre    G    A        0      0        2 
   8  chr8_75315748     ZHar    G    A        0      0        2 
   8  chr8_75315748   Sample    G    A        0      0        2 
   8  chr8_75317414     AAsi    T    C      0.5      1        2 
   8  chr8_75317414     AKia    T    C        0      0        2 
   8  chr8_75317414     AOna    T    C        0      0        2 
   8  chr8_75317414     ASom    T    C        0      0        2 
   8  chr8_75317414     HCab    T    C        0      0        2 
   8  chr8_75317414     HPrz    T    C        0      0        2 
   8  chr8_75317414     ZBoe    T    C        0      0        2 
   8  chr8_75317414     ZGre    T    C        0      0        2 
   8  chr8_75317414     ZHar    T    C        0      0        2 
   8  chr8_75317414   Sample    T    C        0      0        2 
   8  chr8_75321786     AAsi    A    G        0      0        2 
   8  chr8_75321786     AKia    A    G        1      2        2 
   8  chr8_75321786     AOna    A    G      0.5      1        2 
   8  chr8_75321786     ASom    A    G        0      0        2 
   8  chr8_75321786     HCab    A    G        0      0        2 
   8  chr8_75321786     HPrz    A    G        0      0        2 
   8  chr8_75321786     ZBoe    A    G        0      0        2 
   8  chr8_75321786     ZGre    A    G        0      0        2 
   8  chr8_75321786     ZHar    A    G        0      0        2 
   8  chr8_75321786   Sample    A    G        0      0        2 
   8  chr8_75321793     AAsi    A    G        0      0        2 
   8  chr8_75321793     AKia    A    G        0      0        2 
   8  chr8_75321793     AOna    A    G        0      0        2 
   8  chr8_75321793     ASom    A    G        0      0        2 
   8  chr8_75321793     HCab    A    G        0      0        2 
   8  chr8_75321793     HPrz    A    G        0      0        2 
   8  chr8_75321793     ZBoe    A    G        1      2        2 
   8  chr8_75321793     ZGre    A    G        1      2        2 
   8  chr8_75321793     ZHar    A    G        0      0        2 
   8  chr8_75321793   Sample    A    G        0      0        2 
   8  chr8_75321839     AAsi    A    G      0.5      1        2 
   8  chr8_75321839     AKia    A    G        0      0        2 
   8  chr8_75321839     AOna    A    G        0      0        2 
   8  chr8_75321839     ASom    A    G        1      2        2 
   8  chr8_75321839     HCab    A    G        0      0        2 
   8  chr8_75321839     HPrz    A    G        0      0        2 
   8  chr8_75321839     ZBoe    A    G        0      0        2 
   8  chr8_75321839     ZGre    A    G        0      0        2 
   8  chr8_75321839     ZHar    A    G        0      0        2 
   8  chr8_75321839   Sample    A    G        1      2        2 
   8  chr8_75322076     AAsi    A    G        0      0        2 
   8  chr8_75322076     AKia    A    G        0      0        2 
   8  chr8_75322076     AOna    A    G        0      0        2 
   8  chr8_75322076     ASom    A    G        0      0        2 
   8  chr8_75322076     HCab    A    G        0      0        2 
   8  chr8_75322076     HPrz    A    G        0      0        2 
   8  chr8_75322076     ZBoe    A    G        0      0        2 
   8  chr8_75322076     ZGre    A    G        0      0        2 
   8  chr8_75322076     ZHar    A    G      0.5      1        2 
   8  chr8_75322076   Sample    A    G        0      0        2 
   8  chr8_75325670     AAsi    A    G        0      0        2 
   8  chr8_75325670     AKia    A    G        0      0        2 
   8  chr8_75325670     AOna    A    G        0      0        2 
   8  chr8_75325670     ASom    A    G        1      2        2 
   8  chr8_75325670     HCab    A    G        0      0        2 
   8  chr8_75325670     HPrz    A    G        0      0        2 
   8  chr8_75325670     ZBoe    A    G        0      0        2 
   8  chr8_75325670     ZGre    A    G        0      0        2 
   8  chr8_75325670     ZHar    A    G        0      0        2 
   8  chr8_75325670   Sample    A    G        0      0        2 
   8  chr8_75326457     AAsi    G    A        0      0        2 
   8  chr8_75326457     AKia    G    A        0      0        2 
   8  chr8_75326457     AOna    G    A        0      0        2 
   8  chr8_75326457     ASom    G    A        0      0        2 
   8  chr8_75326457     HCab    G    A        0      0        2 
   8  chr8_75326457     HPrz    G    A        0      0        2 
   8  chr8_75326457     ZBoe    G    A        0      0        2 
   8  chr8_75326457     ZGre    G    A        1      2        2 
   8  chr8_75326457     ZHar    G    A        0      0        2 
   8  chr8_75326457   Sample    G    A        0      0        2 
   8  chr8_75327624     AAsi    G    A        0      0        2 
   8  chr8_75327624     AKia    G    A        0      0        2 
   8  chr8_75327624     AOna    G    A        0      0        2 
   8  chr8_75327624     ASom    G    A        0      0        2 
   8  chr8_75327624     HCab    G    A      0.5      1        2 
   8  chr8_75327624     HPrz    G    A        0      0        2 
   8  chr8_75327624     ZBoe    G    A        0      0        2 
   8  chr8_75327624     ZGre    G    A        0      0        2 
   8  chr8_75327624     ZHar    G    A        0      0        2 
   8  chr8_75327624   Sample    G    A        0      0        2 
   8  chr8_75329694     AAsi    T    C        0      0        2 
   8  chr8_75329694     AKia    T    C        0      0        2 
   8  chr8_75329694     AOna    T    C        0      0        2 
   8  chr8_75329694     ASom    T    C        0      0        2 
   8  chr8_75329694     HCab    T    C        0      0        2 
   8  chr8_75329694     HPrz    T    C        0      0        2 
   8  chr8_75329694     ZBoe    T    C        0      0        2 
   8  chr8_75329694     ZGre    T    C        0      0        2 
   8  chr8_75329694     ZHar    T    C        1      2        2 
   8  chr8_75329694   Sample    T    C        0      0        2 
   8  chr8_75330220     AAsi    A    G        0      0        2 
   8  chr8_75330220     AKia    A    G        0      0        2 
   8  chr8_75330220     AOna    A    G        0      0        2 
   8  chr8_75330220     ASom    A    G        0      0        2 
   8  chr8_75330220     HCab    A    G        0      0        2 
   8  chr8_75330220     HPrz    A    G        0      0        2 
   8  chr8_75330220     ZBoe    A    G        0      0        2 
   8  chr8_75330220     ZGre    A    G        1      2        2 
   8  chr8_75330220     ZHar    A    G        0      0        2 
   8  chr8_75330220   Sample    A    G        0      0        2 
   8  chr8_75332649     AAsi    T    C      0.5      1        2 
   8  chr8_75332649     AKia    T    C        0      0        2 
   8  chr8_75332649     AOna    T    C        0      0        2 
   8  chr8_75332649     ASom    T    C      0.5      1        2 
   8  chr8_75332649     HCab    T    C        0      0        2 
   8  chr8_75332649     HPrz    T    C        0      0        2 
   8  chr8_75332649     ZBoe    T    C        0      0        2 
   8  chr8_75332649     ZGre    T    C        0      0        2 
   8  chr8_75332649     ZHar    T    C        0      0        2 
   8  chr8_75332649   Sample    T    C        1      2        2 
   8  chr8_75335412     AAsi    G    T        0      0        2 
   8  chr8_75335412     AKia    G    T        0      0        2 
   8  chr8_75335412     AOna    G    T        0      0        2 
   8  chr8_75335412     ASom    G    T        0      0        2 
   8  chr8_75335412     HCab    G    T        0      0        2 
   8  chr8_75335412     HPrz    G    T        0      0        2 
   8  chr8_75335412     ZBoe    G    T        0      0        2 
   8  chr8_75335412     ZGre    G    T        1      2        2 
   8  chr8_75335412     ZHar    G    T        0      0        2 
   8  chr8_75335412   Sample    G    T        0      0        2 
   8  chr8_75335773     AAsi    G    A        0      0        2 
   8  chr8_75335773     AKia    G    A        0      0        2 
   8  chr8_75335773     AOna    G    A        0      0        2 
   8  chr8_75335773     ASom    G    A        0      0        2 
   8  chr8_75335773     HCab    G    A        1      2        2 
   8  chr8_75335773     HPrz    G    A        1      2        2 
   8  chr8_75335773     ZBoe    G    A        0      0        2 
   8  chr8_75335773     ZGre    G    A        0      0        2 
   8  chr8_75335773     ZHar    G    A        0      0        2 
   8  chr8_75335773   Sample    G    A        0      0        2 
   8  chr8_75338877     AAsi    A    G        0      0        2 
   8  chr8_75338877     AKia    A    G        0      0        2 
   8  chr8_75338877     AOna    A    G        0      0        2 
   8  chr8_75338877     ASom    A    G      0.5      1        2 
   8  chr8_75338877     HCab    A    G        0      0        2 
   8  chr8_75338877     HPrz    A    G        0      0        2 
   8  chr8_75338877     ZBoe    A    G        0      0        2 
   8  chr8_75338877     ZGre    A    G        0      0        2 
   8  chr8_75338877     ZHar    A    G        0      0        2 
   8  chr8_75338877   Sample    A    G        0      0        2 
   8  chr8_75339624     AAsi    T    C        0      0        2 
   8  chr8_75339624     AKia    T    C        0      0        2 
   8  chr8_75339624     AOna    T    C        0      0        2 
   8  chr8_75339624     ASom    T    C        0      0        2 
   8  chr8_75339624     HCab    T    C        0      0        2 
   8  chr8_75339624     HPrz    T    C        0      0        2 
   8  chr8_75339624     ZBoe    T    C        0      0        2 
   8  chr8_75339624     ZGre    T    C        1      2        2 
   8  chr8_75339624     ZHar    T    C        0      0        2 
   8  chr8_75339624   Sample    T    C        0      0        2 
   8  chr8_75341720     AAsi    A    G        1      2        2 
   8  chr8_75341720     AKia    A    G        0      0        2 
   8  chr8_75341720     AOna    A    G        0      0        2 
   8  chr8_75341720     ASom    A    G        1      2        2 
   8  chr8_75341720     HCab    A    G        0      0        2 
   8  chr8_75341720     HPrz    A    G        0      0        2 
   8  chr8_75341720     ZBoe    A    G        0      0        2 
   8  chr8_75341720     ZGre    A    G        0      0        2 
   8  chr8_75341720     ZHar    A    G        0      0        2 
   8  chr8_75341720   Sample    A    G        1      2        2 
   8  chr8_75343970     AAsi    T    C        0      0        2 
   8  chr8_75343970     AKia    T    C        0      0        2 
   8  chr8_75343970     AOna    T    C        0      0        2 
   8  chr8_75343970     ASom    T    C        0      0        2 
   8  chr8_75343970     HCab    T    C      0.5      1        2 
   8  chr8_75343970     HPrz    T    C        1      2        2 
   8  chr8_75343970     ZBoe    T    C        0      0        2 
   8  chr8_75343970     ZGre    T    C        0      0        2 
   8  chr8_75343970     ZHar    T    C        0      0        2 
   8  chr8_75343970   Sample    T    C        0      0        2 
   8  chr8_75362172     AAsi    T    C        0      0        2 
   8  chr8_75362172     AKia    T    C        0      0        2 
   8  chr8_75362172     AOna    T    C        0      0        2 
   8  chr8_75362172     ASom    T    C        0      0        2 
   8  chr8_75362172     HCab    T    C        0      0        2 
   8  chr8_75362172     HPrz    T    C        0      0        2 
   8  chr8_75362172     ZBoe    T    C        1      2        2 
   8  chr8_75362172     ZGre    T    C        0      0        2 
   8  chr8_75362172     ZHar    T    C        0      0        2 
   8  chr8_75362172   Sample    T    C        0      0        2 
   8  chr8_75364400     AAsi    T    C        0      0        2 
   8  chr8_75364400     AKia    T    C        0      0        2 
   8  chr8_75364400     AOna    T    C      0.5      1        2 
   8  chr8_75364400     ASom    T    C        0      0        2 
   8  chr8_75364400     HCab    T    C        0      0        2 
   8  chr8_75364400     HPrz    T    C        0      0        2 
   8  chr8_75364400     ZBoe    T    C        0      0        2 
   8  chr8_75364400     ZGre    T    C        0      0        2 
   8  chr8_75364400     ZHar    T    C        0      0        2 
   8  chr8_75364400   Sample    T    C        0      0        2 
   8  chr8_75364697     AAsi    G    A        0      0        2 
   8  chr8_75364697     AKia    G    A        0      0        2 
   8  chr8_75364697     AOna    G    A        0      0        2 
   8  chr8_75364697     ASom    G    A        0      0        2 
   8  chr8_75364697     HCab    G    A        1      2        2 
   8  chr8_75364697     HPrz    G    A        1      2        2 
   8  chr8_75364697     ZBoe    G    A        0      0        2 
   8  chr8_75364697     ZGre    G    A        0      0        2 
   8  chr8_75364697     ZHar    G    A        0      0        2 
   8  chr8_75364697   Sample    G    A        0      0        2 
   8  chr8_75367205     AAsi    C    A        0      0        2 
   8  chr8_75367205     AKia    C    A        0      0        2 
   8  chr8_75367205     AOna    C    A        1      2        2 
   8  chr8_75367205     ASom    C    A        0      0        2 
   8  chr8_75367205     HCab    C    A        0      0        2 
   8  chr8_75367205     HPrz    C    A        0      0        2 
   8  chr8_75367205     ZBoe    C    A        0      0        2 
   8  chr8_75367205     ZGre    C    A        0      0        2 
   8  chr8_75367205     ZHar    C    A        0      0        2 
   8  chr8_75367205   Sample    C    A        0      0        2 
   8  chr8_75370294     AAsi    G    T        0      0        2 
   8  chr8_75370294     AKia    G    T        0      0        2 
   8  chr8_75370294     AOna    G    T        0      0        2 
   8  chr8_75370294     ASom    G    T        0      0        2 
   8  chr8_75370294     HCab    G    T        0      0        2 
   8  chr8_75370294     HPrz    G    T        0      0        2 
   8  chr8_75370294     ZBoe    G    T        0      0        2 
   8  chr8_75370294     ZGre    G    T        1      2        2 
   8  chr8_75370294     ZHar    G    T        0      0        2 
   8  chr8_75370294   Sample    G    T        0      0        2 
   8  chr8_75372060     AAsi    A    G        0      0        2 
   8  chr8_75372060     AKia    A    G        0      0        2 
   8  chr8_75372060     AOna    A    G        0      0        2 
   8  chr8_75372060     ASom    A    G      0.5      1        2 
   8  chr8_75372060     HCab    A    G        0      0        2 
   8  chr8_75372060     HPrz    A    G        0      0        2 
   8  chr8_75372060     ZBoe    A    G        0      0        2 
   8  chr8_75372060     ZGre    A    G        0      0        2 
   8  chr8_75372060     ZHar    A    G        0      0        2 
   8  chr8_75372060   Sample    A    G        0      0        2 
   8  chr8_75373547     AAsi    A    T        0      0        2 
   8  chr8_75373547     AKia    A    T        0      0        2 
   8  chr8_75373547     AOna    A    T        1      2        2 
   8  chr8_75373547     ASom    A    T        0      0        2 
   8  chr8_75373547     HCab    A    T        0      0        2 
   8  chr8_75373547     HPrz    A    T        0      0        2 
   8  chr8_75373547     ZBoe    A    T        0      0        2 
   8  chr8_75373547     ZGre    A    T        0      0        2 
   8  chr8_75373547     ZHar    A    T        0      0        2 
   8  chr8_75373547   Sample    A    T        0      0        2 
   8  chr8_75381587     AAsi    T    C        0      0        2 
   8  chr8_75381587     AKia    T    C        0      0        2 
   8  chr8_75381587     AOna    T    C      0.5      1        2 
   8  chr8_75381587     ASom    T    C        0      0        2 
   8  chr8_75381587     HCab    T    C        0      0        2 
   8  chr8_75381587     HPrz    T    C        0      0        2 
   8  chr8_75381587     ZBoe    T    C        0      0        2 
   8  chr8_75381587     ZGre    T    C        0      0        2 
   8  chr8_75381587     ZHar    T    C        0      0        2 
   8  chr8_75381587   Sample    T    C        0      0        2 
   8  chr8_75382340     AAsi    G    A        0      0        2 
   8  chr8_75382340     AKia    G    A        1      2        2 
   8  chr8_75382340     AOna    G    A        0      0        2 
   8  chr8_75382340     ASom    G    A        0      0        2 
   8  chr8_75382340     HCab    G    A        0      0        2 
   8  chr8_75382340     HPrz    G    A        0      0        2 
   8  chr8_75382340     ZBoe    G    A        0      0        2 
   8  chr8_75382340     ZGre    G    A        0      0        2 
   8  chr8_75382340     ZHar    G    A        0      0        2 
   8  chr8_75382340   Sample    G    A        0      0        2 
   8  chr8_75383682     AAsi    C    A        0      0        2 
   8  chr8_75383682     AKia    C    A        0      0        2 
   8  chr8_75383682     AOna    C    A      0.5      1        2 
   8  chr8_75383682     ASom    C    A        0      0        2 
   8  chr8_75383682     HCab    C    A        0      0        2 
   8  chr8_75383682     HPrz    C    A        0      0        2 
   8  chr8_75383682     ZBoe    C    A        0      0        2 
   8  chr8_75383682     ZGre    C    A        0      0        2 
   8  chr8_75383682     ZHar    C    A        0      0        2 
   8  chr8_75383682   Sample    C    A        0      0        2 
   8  chr8_75389591     AAsi    T    A        0      0        2 
   8  chr8_75389591     AKia    T    A        0      0        2 
   8  chr8_75389591     AOna    T    A        0      0        2 
   8  chr8_75389591     ASom    T    A        0      0        2 
   8  chr8_75389591     HCab    T    A        0      0        2 
   8  chr8_75389591     HPrz    T    A        0      0        2 
   8  chr8_75389591     ZBoe    T    A        0      0        2 
   8  chr8_75389591     ZGre    T    A      0.5      1        2 
   8  chr8_75389591     ZHar    T    A        0      0        2 
   8  chr8_75389591   Sample    T    A        0      0        2 
   8  chr8_75389663     AAsi    A    G        0      0        2 
   8  chr8_75389663     AKia    A    G        0      0        2 
   8  chr8_75389663     AOna    A    G        0      0        2 
   8  chr8_75389663     ASom    A    G        0      0        2 
   8  chr8_75389663     HCab    A    G        0      0        2 
   8  chr8_75389663     HPrz    A    G        0      0        2 
   8  chr8_75389663     ZBoe    A    G      0.5      1        2 
   8  chr8_75389663     ZGre    A    G        0      0        2 
   8  chr8_75389663     ZHar    A    G        0      0        2 
   8  chr8_75389663   Sample    A    G        0      0        2 
   8  chr8_75390788     AAsi    T    G        0      0        2 
   8  chr8_75390788     AKia    T    G        0      0        2 
   8  chr8_75390788     AOna    T    G        0      0        2 
   8  chr8_75390788     ASom    T    G        0      0        2 
   8  chr8_75390788     HCab    T    G        0      0        2 
   8  chr8_75390788     HPrz    T    G        0      0        2 
   8  chr8_75390788     ZBoe    T    G        0      0        2 
   8  chr8_75390788     ZGre    T    G        0      0        2 
   8  chr8_75390788     ZHar    T    G      0.5      1        2 
   8  chr8_75390788   Sample    T    G        0      0        2 
   8  chr8_75392511     AAsi    G    T        0      0        2 
   8  chr8_75392511     AKia    G    T        0      0        2 
   8  chr8_75392511     AOna    G    T        0      0        2 
   8  chr8_75392511     ASom    G    T      0.5      1        2 
   8  chr8_75392511     HCab    G    T        0      0        2 
   8  chr8_75392511     HPrz    G    T        0      0        2 
   8  chr8_75392511     ZBoe    G    T        0      0        2 
   8  chr8_75392511     ZGre    G    T        0      0        2 
   8  chr8_75392511     ZHar    G    T        0      0        2 
   8  chr8_75392511   Sample    G    T        0      0        2 
   8  chr8_75394743     AAsi    G    A        0      0        2 
   8  chr8_75394743     AKia    G    A        0      0        2 
   8  chr8_75394743     AOna    G    A        0      0        2 
   8  chr8_75394743     ASom    G    A        0      0        2 
   8  chr8_75394743     HCab    G    A        0      0        2 
   8  chr8_75394743     HPrz    G    A        0      0        2 
   8  chr8_75394743     ZBoe    G    A        0      0        2 
   8  chr8_75394743     ZGre    G    A      0.5      1        2 
   8  chr8_75394743     ZHar    G    A        0      0        2 
   8  chr8_75394743   Sample    G    A        0      0        2 
   8  chr8_75398121     AAsi    A    G        0      0        2 
   8  chr8_75398121     AKia    A    G        0      0        2 
   8  chr8_75398121     AOna    A    G        0      0        2 
   8  chr8_75398121     ASom    A    G        0      0        2 
   8  chr8_75398121     HCab    A    G        0      0        2 
   8  chr8_75398121     HPrz    A    G        0      0        2 
   8  chr8_75398121     ZBoe    A    G        0      0        2 
   8  chr8_75398121     ZGre    A    G        1      2        2 
   8  chr8_75398121     ZHar    A    G        0      0        2 
   8  chr8_75398121   Sample    A    G        0      0        2 
   8  chr8_75399798     AAsi    A    G        0      0        2 
   8  chr8_75399798     AKia    A    G        0      0        2 
   8  chr8_75399798     AOna    A    G        0      0        2 
   8  chr8_75399798     ASom    A    G        0      0        2 
   8  chr8_75399798     HCab    A    G        0      0        2 
   8  chr8_75399798     HPrz    A    G        0      0        2 
   8  chr8_75399798     ZBoe    A    G        0      0        2 
   8  chr8_75399798     ZGre    A    G        0      0        2 
   8  chr8_75399798     ZHar    A    G      0.5      1        2 
   8  chr8_75399798   Sample    A    G        0      0        2 
   8  chr8_75414462     AAsi    A    G        0      0        2 
   8  chr8_75414462     AKia    A    G        0      0        2 
   8  chr8_75414462     AOna    A    G        0      0        2 
   8  chr8_75414462     ASom    A    G      0.5      1        2 
   8  chr8_75414462     HCab    A    G        0      0        2 
   8  chr8_75414462     HPrz    A    G        0      0        2 
   8  chr8_75414462     ZBoe    A    G        0      0        2 
   8  chr8_75414462     ZGre    A    G        0      0        2 
   8  chr8_75414462     ZHar    A    G        0      0        2 
   8  chr8_75414462   Sample    A    G        1      2        2 
   8  chr8_75419624     AAsi    G    A        0      0        2 
   8  chr8_75419624     AKia    G    A      0.5      1        2 
   8  chr8_75419624     AOna    G    A        0      0        2 
   8  chr8_75419624     ASom    G    A        0      0        2 
   8  chr8_75419624     HCab    G    A        0      0        2 
   8  chr8_75419624     HPrz    G    A        0      0        2 
   8  chr8_75419624     ZBoe    G    A        0      0        2 
   8  chr8_75419624     ZGre    G    A        0      0        2 
   8  chr8_75419624     ZHar    G    A        0      0        2 
   8  chr8_75419624   Sample    G    A        0      0        2 
   8  chr8_75420304     AAsi    G    A      0.5      1        2 
   8  chr8_75420304     AKia    G    A        0      0        2 
   8  chr8_75420304     AOna    G    A        0      0        2 
   8  chr8_75420304     ASom    G    A      0.5      1        2 
   8  chr8_75420304     HCab    G    A        0      0        2 
   8  chr8_75420304     HPrz    G    A        0      0        2 
   8  chr8_75420304     ZBoe    G    A        0      0        2 
   8  chr8_75420304     ZGre    G    A        0      0        2 
   8  chr8_75420304     ZHar    G    A        0      0        2 
   8  chr8_75420304   Sample    G    A        0      0        2 
   8  chr8_75425802     AAsi    G    A        0      0        2 
   8  chr8_75425802     AKia    G    A        0      0        2 
   8  chr8_75425802     AOna    G    A        0      0        2 
   8  chr8_75425802     ASom    G    A        0      0        2 
   8  chr8_75425802     HCab    G    A        0      0        2 
   8  chr8_75425802     HPrz    G    A        0      0        2 
   8  chr8_75425802     ZBoe    G    A        0      0        2 
   8  chr8_75425802     ZGre    G    A      0.5      1        2 
   8  chr8_75425802     ZHar    G    A        0      0        2 
   8  chr8_75425802   Sample    G    A        0      0        2 
   8  chr8_75436525     AAsi    G    A        0      0        2 
   8  chr8_75436525     AKia    G    A        0      0        2 
   8  chr8_75436525     AOna    G    A        0      0        2 
   8  chr8_75436525     ASom    G    A        0      0        2 
   8  chr8_75436525     HCab    G    A        0      0        2 
   8  chr8_75436525     HPrz    G    A        0      0        2 
   8  chr8_75436525     ZBoe    G    A        0      0        2 
   8  chr8_75436525     ZGre    G    A        0      0        2 
   8  chr8_75436525     ZHar    G    A      0.5      1        2 
   8  chr8_75436525   Sample    G    A        0      0        2 
   8  chr8_75436627     AAsi    A    T        1      2        2 
   8  chr8_75436627     AKia    A    T        0      0        2 
   8  chr8_75436627     AOna    A    T        0      0        2 
   8  chr8_75436627     ASom    A    T        1      2        2 
   8  chr8_75436627     HCab    A    T        0      0        2 
   8  chr8_75436627     HPrz    A    T        0      0        2 
   8  chr8_75436627     ZBoe    A    T        0      0        2 
   8  chr8_75436627     ZGre    A    T        0      0        2 
   8  chr8_75436627     ZHar    A    T        0      0        2 
   8  chr8_75436627   Sample    A    T        1      2        2 
   8  chr8_75439885     AAsi    G    T        0      0        2 
   8  chr8_75439885     AKia    G    T        0      0        2 
   8  chr8_75439885     AOna    G    T        0      0        2 
   8  chr8_75439885     ASom    G    T        0      0        2 
   8  chr8_75439885     HCab    G    T        1      2        2 
   8  chr8_75439885     HPrz    G    T        1      2        2 
   8  chr8_75439885     ZBoe    G    T        0      0        2 
   8  chr8_75439885     ZGre    G    T        0      0        2 
   8  chr8_75439885     ZHar    G    T        0      0        2 
   8  chr8_75439885   Sample    G    T        0      0        2 
   8  chr8_75442142     AAsi    C    T        0      0        2 
   8  chr8_75442142     AKia    C    T        0      0        2 
   8  chr8_75442142     AOna    C    T        0      0        2 
   8  chr8_75442142     ASom    C    T        0      0        2 
   8  chr8_75442142     HCab    C    T        1      2        2 
   8  chr8_75442142     HPrz    C    T        1      2        2 
   8  chr8_75442142     ZBoe    C    T        0      0        2 
   8  chr8_75442142     ZGre    C    T        0      0        2 
   8  chr8_75442142     ZHar    C    T        0      0        2 
   8  chr8_75442142   Sample    C    T        0      0        2 
   8  chr8_75442964     AAsi    C    T        0      0        2 
   8  chr8_75442964     AKia    C    T        0      0        2 
   8  chr8_75442964     AOna    C    T        0      0        2 
   8  chr8_75442964     ASom    C    T        0      0        2 
   8  chr8_75442964     HCab    C    T        0      0        2 
   8  chr8_75442964     HPrz    C    T        0      0        2 
   8  chr8_75442964     ZBoe    C    T        0      0        2 
   8  chr8_75442964     ZGre    C    T        1      2        2 
   8  chr8_75442964     ZHar    C    T        0      0        2 
   8  chr8_75442964   Sample    C    T        0      0        2 
   8  chr8_75443862     AAsi    G    C        0      0        2 
   8  chr8_75443862     AKia    G    C        0      0        2 
   8  chr8_75443862     AOna    G    C        0      0        2 
   8  chr8_75443862     ASom    G    C        0      0        2 
   8  chr8_75443862     HCab    G    C        0      0        2 
   8  chr8_75443862     HPrz    G    C        0      0        2 
   8  chr8_75443862     ZBoe    G    C      0.5      1        2 
   8  chr8_75443862     ZGre    G    C        0      0        2 
   8  chr8_75443862     ZHar    G    C        0      0        2 
   8  chr8_75443862   Sample    G    C        0      0        2 
   8  chr8_75455759     AAsi    G    T        0      0        2 
   8  chr8_75455759     AKia    G    T        0      0        2 
   8  chr8_75455759     AOna    G    T        0      0        2 
   8  chr8_75455759     ASom    G    T        0      0        2 
   8  chr8_75455759     HCab    G    T        0      0        2 
   8  chr8_75455759     HPrz    G    T        0      0        2 
   8  chr8_75455759     ZBoe    G    T        0      0        2 
   8  chr8_75455759     ZGre    G    T        0      0        2 
   8  chr8_75455759     ZHar    G    T        1      2        2 
   8  chr8_75455759   Sample    G    T        0      0        2 
   8  chr8_75458645     AAsi    C    T        0      0        2 
   8  chr8_75458645     AKia    C    T        0      0        2 
   8  chr8_75458645     AOna    C    T        0      0        2 
   8  chr8_75458645     ASom    C    T        0      0        2 
   8  chr8_75458645     HCab    C    T      0.5      1        2 
   8  chr8_75458645     HPrz    C    T        0      0        2 
   8  chr8_75458645     ZBoe    C    T        0      0        2 
   8  chr8_75458645     ZGre    C    T        0      0        2 
   8  chr8_75458645     ZHar    C    T        0      0        2 
   8  chr8_75458645   Sample    C    T        0      0        2 
   8  chr8_75459172     AAsi    A    G        0      0        2 
   8  chr8_75459172     AKia    A    G        0      0        2 
   8  chr8_75459172     AOna    A    G        0      0        2 
   8  chr8_75459172     ASom    A    G        0      0        2 
   8  chr8_75459172     HCab    A    G      0.5      1        2 
   8  chr8_75459172     HPrz    A    G        0      0        2 
   8  chr8_75459172     ZBoe    A    G        0      0        2 
   8  chr8_75459172     ZGre    A    G        0      0        2 
   8  chr8_75459172     ZHar    A    G        0      0        2 
   8  chr8_75459172   Sample    A    G        0      0        2 
   8  chr8_75464685     AAsi    A    G        0      0        2 
   8  chr8_75464685     AKia    A    G        0      0        2 
   8  chr8_75464685     AOna    A    G        0      0        2 
   8  chr8_75464685     ASom    A    G        0      0        2 
   8  chr8_75464685     HCab    A    G        0      0        2 
   8  chr8_75464685     HPrz    A    G        0      0        2 
   8  chr8_75464685     ZBoe    A    G        0      0        2 
   8  chr8_75464685     ZGre    A    G        0      0        2 
   8  chr8_75464685     ZHar    A    G      0.5      1        2 
   8  chr8_75464685   Sample    A    G        0      0        2 
   8  chr8_75465998     AAsi    G    A        0      0        2 
   8  chr8_75465998     AKia    G    A        0      0        2 
   8  chr8_75465998     AOna    G    A        1      2        2 
   8  chr8_75465998     ASom    G    A        0      0        2 
   8  chr8_75465998     HCab    G    A        0      0        2 
   8  chr8_75465998     HPrz    G    A        0      0        2 
   8  chr8_75465998     ZBoe    G    A        0      0        2 
   8  chr8_75465998     ZGre    G    A        0      0        2 
   8  chr8_75465998     ZHar    G    A        0      0        2 
   8  chr8_75465998   Sample    G    A        0      0        2 
   8  chr8_75467268     AAsi    C    T        0      0        2 
   8  chr8_75467268     AKia    C    T        0      0        2 
   8  chr8_75467268     AOna    C    T        1      2        2 
   8  chr8_75467268     ASom    C    T        0      0        2 
   8  chr8_75467268     HCab    C    T        0      0        2 
   8  chr8_75467268     HPrz    C    T        0      0        2 
   8  chr8_75467268     ZBoe    C    T        0      0        2 
   8  chr8_75467268     ZGre    C    T        0      0        2 
   8  chr8_75467268     ZHar    C    T        0      0        2 
   8  chr8_75467268   Sample    C    T        0      0        2 
   8  chr8_75470675     AAsi    T    C        0      0        2 
   8  chr8_75470675     AKia    T    C        0      0        2 
   8  chr8_75470675     AOna    T    C      0.5      1        2 
   8  chr8_75470675     ASom    T    C        0      0        2 
   8  chr8_75470675     HCab    T    C        0      0        2 
   8  chr8_75470675     HPrz    T    C        0      0        2 
   8  chr8_75470675     ZBoe    T    C        0      0        2 
   8  chr8_75470675     ZGre    T    C        0      0        2 
   8  chr8_75470675     ZHar    T    C        0      0        2 
   8  chr8_75470675   Sample    T    C        0      0        2 
   8  chr8_75484455     AAsi    T    C        0      0        2 
   8  chr8_75484455     AKia    T    C        0      0        2 
   8  chr8_75484455     AOna    T    C        0      0        2 
   8  chr8_75484455     ASom    T    C        0      0        2 
   8  chr8_75484455     HCab    T    C        0      0        2 
   8  chr8_75484455     HPrz    T    C        0      0        2 
   8  chr8_75484455     ZBoe    T    C        0      0        2 
   8  chr8_75484455     ZGre    T    C      0.5      1        2 
   8  chr8_75484455     ZHar    T    C        0      0        2 
   8  chr8_75484455   Sample    T    C        0      0        2 
   8  chr8_75485621     AAsi    A    G        0      0        2 
   8  chr8_75485621     AKia    A    G        0      0        2 
   8  chr8_75485621     AOna    A    G        0      0        2 
   8  chr8_75485621     ASom    A    G        0      0        2 
   8  chr8_75485621     HCab    A    G        1      2        2 
   8  chr8_75485621     HPrz    A    G        1      2        2 
   8  chr8_75485621     ZBoe    A    G        0      0        2 
   8  chr8_75485621     ZGre    A    G        0      0        2 
   8  chr8_75485621     ZHar    A    G        0      0        2 
   8  chr8_75485621   Sample    A    G        0      0        2 
   8  chr8_75488804     AAsi    A    G        0      0        2 
   8  chr8_75488804     AKia    A    G        0      0        2 
   8  chr8_75488804     AOna    A    G        0      0        2 
   8  chr8_75488804     ASom    A    G        0      0        2 
   8  chr8_75488804     HCab    A    G        0      0        2 
   8  chr8_75488804     HPrz    A    G        0      0        2 
   8  chr8_75488804     ZBoe    A    G        0      0        2 
   8  chr8_75488804     ZGre    A    G        0      0        2 
   8  chr8_75488804     ZHar    A    G        1      2        2 
   8  chr8_75488804   Sample    A    G        0      0        2 
   8  chr8_75488964     AAsi    C    A        0      0        2 
   8  chr8_75488964     AKia    C    A        0      0        2 
   8  chr8_75488964     AOna    C    A        1      2        2 
   8  chr8_75488964     ASom    C    A        0      0        2 
   8  chr8_75488964     HCab    C    A        0      0        2 
   8  chr8_75488964     HPrz    C    A        0      0        2 
   8  chr8_75488964     ZBoe    C    A        0      0        2 
   8  chr8_75488964     ZGre    C    A        0      0        2 
   8  chr8_75488964     ZHar    C    A        0      0        2 
   8  chr8_75488964   Sample    C    A        0      0        2 
   8  chr8_75499215     AAsi    C    A        0      0        2 
   8  chr8_75499215     AKia    C    A        0      0        2 
   8  chr8_75499215     AOna    C    A      0.5      1        2 
   8  chr8_75499215     ASom    C    A        0      0        2 
   8  chr8_75499215     HCab    C    A        0      0        2 
   8  chr8_75499215     HPrz    C    A        0      0        2 
   8  chr8_75499215     ZBoe    C    A        0      0        2 
   8  chr8_75499215     ZGre    C    A        0      0        2 
   8  chr8_75499215     ZHar    C    A        0      0        2 
   8  chr8_75499215   Sample    C    A        0      0        2 
   8  chr8_75523727     AAsi    T    C        0      0        2 
   8  chr8_75523727     AKia    T    C        1      2        2 
   8  chr8_75523727     AOna    T    C        0      0        2 
   8  chr8_75523727     ASom    T    C        0      0        2 
   8  chr8_75523727     HCab    T    C        0      0        2 
   8  chr8_75523727     HPrz    T    C        0      0        2 
   8  chr8_75523727     ZBoe    T    C        0      0        2 
   8  chr8_75523727     ZGre    T    C        0      0        2 
   8  chr8_75523727     ZHar    T    C        0      0        2 
   8  chr8_75523727   Sample    T    C        0      0        2 
   8  chr8_75524934     AAsi    A    G        1      2        2 
   8  chr8_75524934     AKia    A    G        0      0        2 
   8  chr8_75524934     AOna    A    G        0      0        2 
   8  chr8_75524934     ASom    A    G        1      2        2 
   8  chr8_75524934     HCab    A    G        0      0        2 
   8  chr8_75524934     HPrz    A    G        0      0        2 
   8  chr8_75524934     ZBoe    A    G        0      0        2 
   8  chr8_75524934     ZGre    A    G        0      0        2 
   8  chr8_75524934     ZHar    A    G        0      0        2 
   8  chr8_75524934   Sample    A    G        1      2        2 
   8  chr8_75540930     AAsi    A    T        0      0        2 
   8  chr8_75540930     AKia    A    T        1      2        2 
   8  chr8_75540930     AOna    A    T        0      0        2 
   8  chr8_75540930     ASom    A    T        0      0        2 
   8  chr8_75540930     HCab    A    T        0      0        2 
   8  chr8_75540930     HPrz    A    T        0      0        2 
   8  chr8_75540930     ZBoe    A    T        0      0        2 
   8  chr8_75540930     ZGre    A    T        0      0        2 
   8  chr8_75540930     ZHar    A    T        0      0        2 
   8  chr8_75540930   Sample    A    T        0      0        2 
   8  chr8_75541849     AAsi    C    A        0      0        2 
   8  chr8_75541849     AKia    C    A        0      0        2 
   8  chr8_75541849     AOna    C    A        0      0        2 
   8  chr8_75541849     ASom    C    A        0      0        2 
   8  chr8_75541849     HCab    C    A        0      0        2 
   8  chr8_75541849     HPrz    C    A        0      0        2 
   8  chr8_75541849     ZBoe    C    A        0      0        2 
   8  chr8_75541849     ZGre    C    A      0.5      1        2 
   8  chr8_75541849     ZHar    C    A        0      0        2 
   8  chr8_75541849   Sample    C    A        0      0        2 
   8  chr8_75548082     AAsi    A    G        0      0        2 
   8  chr8_75548082     AKia    A    G        0      0        2 
   8  chr8_75548082     AOna    A    G        0      0        2 
   8  chr8_75548082     ASom    A    G        0      0        2 
   8  chr8_75548082     HCab    A    G        1      2        2 
   8  chr8_75548082     HPrz    A    G        1      2        2 
   8  chr8_75548082     ZBoe    A    G        0      0        2 
   8  chr8_75548082     ZGre    A    G        0      0        2 
   8  chr8_75548082     ZHar    A    G        0      0        2 
   8  chr8_75548082   Sample    A    G        0      0        2 
   8  chr8_75551255     AAsi    A    G        0      0        2 
   8  chr8_75551255     AKia    A    G        1      2        2 
   8  chr8_75551255     AOna    A    G        0      0        2 
   8  chr8_75551255     ASom    A    G        0      0        2 
   8  chr8_75551255     HCab    A    G        0      0        2 
   8  chr8_75551255     HPrz    A    G        0      0        2 
   8  chr8_75551255     ZBoe    A    G        0      0        2 
   8  chr8_75551255     ZGre    A    G        0      0        2 
   8  chr8_75551255     ZHar    A    G        0      0        2 
   8  chr8_75551255   Sample    A    G        0      0        2 
   8  chr8_75565036     AAsi    T    C        0      0        2 
   8  chr8_75565036     AKia    T    C        0      0        2 
   8  chr8_75565036     AOna    T    C        0      0        2 
   8  chr8_75565036     ASom    T    C        0      0        2 
   8  chr8_75565036     HCab    T    C        0      0        2 
   8  chr8_75565036     HPrz    T    C        0      0        2 
   8  chr8_75565036     ZBoe    T    C      0.5      1        2 
   8  chr8_75565036     ZGre    T    C        0      0        2 
   8  chr8_75565036     ZHar    T    C        0      0        2 
   8  chr8_75565036   Sample    T    C        0      0        2 
   8  chr8_75567596     AAsi    C    G        0      0        2 
   8  chr8_75567596     AKia    C    G        0      0        2 
   8  chr8_75567596     AOna    C    G        0      0        2 
   8  chr8_75567596     ASom    C    G        0      0        2 
   8  chr8_75567596     HCab    C    G        0      0        2 
   8  chr8_75567596     HPrz    C    G        0      0        2 
   8  chr8_75567596     ZBoe    C    G        0      0        2 
   8  chr8_75567596     ZGre    C    G      0.5      1        2 
   8  chr8_75567596     ZHar    C    G        0      0        2 
   8  chr8_75567596   Sample    C    G        0      0        2 
   8  chr8_75572403     AAsi    C    G        0      0        2 
   8  chr8_75572403     AKia    C    G        0      0        2 
   8  chr8_75572403     AOna    C    G        0      0        2 
   8  chr8_75572403     ASom    C    G        0      0        2 
   8  chr8_75572403     HCab    C    G        1      2        2 
   8  chr8_75572403     HPrz    C    G        1      2        2 
   8  chr8_75572403     ZBoe    C    G        0      0        2 
   8  chr8_75572403     ZGre    C    G        0      0        2 
   8  chr8_75572403     ZHar    C    G        0      0        2 
   8  chr8_75572403   Sample    C    G        0      0        2 
   8  chr8_75576337     AAsi    G    T        0      0        2 
   8  chr8_75576337     AKia    G    T        0      0        2 
   8  chr8_75576337     AOna    G    T        0      0        2 
   8  chr8_75576337     ASom    G    T        0      0        2 
   8  chr8_75576337     HCab    G    T        0      0        2 
   8  chr8_75576337     HPrz    G    T        0      0        2 
   8  chr8_75576337     ZBoe    G    T        0      0        2 
   8  chr8_75576337     ZGre    G    T        1      2        2 
   8  chr8_75576337     ZHar    G    T        0      0        2 
   8  chr8_75576337   Sample    G    T        0      0        2 
   8  chr8_75590068     AAsi    A    G        0      0        2 
   8  chr8_75590068     AKia    A    G        0      0        2 
   8  chr8_75590068     AOna    A    G      0.5      1        2 
   8  chr8_75590068     ASom    A    G        0      0        2 
   8  chr8_75590068     HCab    A    G        0      0        2 
   8  chr8_75590068     HPrz    A    G        0      0        2 
   8  chr8_75590068     ZBoe    A    G        0      0        2 
   8  chr8_75590068     ZGre    A    G        0      0        2 
   8  chr8_75590068     ZHar    A    G        0      0        2 
   8  chr8_75590068   Sample    A    G        0      0        2 
   8  chr8_75592583     AAsi    T    C        0      0        2 
   8  chr8_75592583     AKia    T    C        0      0        2 
   8  chr8_75592583     AOna    T    C        0      0        2 
   8  chr8_75592583     ASom    T    C        0      0        2 
   8  chr8_75592583     HCab    T    C        1      2        2 
   8  chr8_75592583     HPrz    T    C        1      2        2 
   8  chr8_75592583     ZBoe    T    C        0      0        2 
   8  chr8_75592583     ZGre    T    C        0      0        2 
   8  chr8_75592583     ZHar    T    C        0      0        2 
   8  chr8_75592583   Sample    T    C        0      0        2 
   8  chr8_75593214     AAsi    A    G        0      0        2 
   8  chr8_75593214     AKia    A    G        0      0        2 
   8  chr8_75593214     AOna    A    G        0      0        2 
   8  chr8_75593214     ASom    A    G        0      0        2 
   8  chr8_75593214     HCab    A    G        0      0        2 
   8  chr8_75593214     HPrz    A    G        0      0        2 
   8  chr8_75593214     ZBoe    A    G      0.5      1        2 
   8  chr8_75593214     ZGre    A    G        0      0        2 
   8  chr8_75593214     ZHar    A    G        0      0        2 
   8  chr8_75593214   Sample    A    G        0      0        2 
   8  chr8_75597119     AAsi    C    G        0      0        2 
   8  chr8_75597119     AKia    C    G        0      0        2 
   8  chr8_75597119     AOna    C    G        0      0        2 
   8  chr8_75597119     ASom    C    G        0      0        2 
   8  chr8_75597119     HCab    C    G      0.5      1        2 
   8  chr8_75597119     HPrz    C    G        0      0        2 
   8  chr8_75597119     ZBoe    C    G        0      0        2 
   8  chr8_75597119     ZGre    C    G        0      0        2 
   8  chr8_75597119     ZHar    C    G        0      0        2 
   8  chr8_75597119   Sample    C    G        0      0        2 
   8  chr8_75599496     AAsi    G    A        0      0        2 
   8  chr8_75599496     AKia    G    A        0      0        2 
   8  chr8_75599496     AOna    G    A        0      0        2 
   8  chr8_75599496     ASom    G    A        0      0        2 
   8  chr8_75599496     HCab    G    A        1      2        2 
   8  chr8_75599496     HPrz    G    A        1      2        2 
   8  chr8_75599496     ZBoe    G    A        0      0        2 
   8  chr8_75599496     ZGre    G    A        0      0        2 
   8  chr8_75599496     ZHar    G    A        0      0        2 
   8  chr8_75599496   Sample    G    A        0      0        2 
   8  chr8_75603810     AAsi    A    G      0.5      1        2 
   8  chr8_75603810     AKia    A    G        0      0        2 
   8  chr8_75603810     AOna    A    G        0      0        2 
   8  chr8_75603810     ASom    A    G      0.5      1        2 
   8  chr8_75603810     HCab    A    G        0      0        2 
   8  chr8_75603810     HPrz    A    G        0      0        2 
   8  chr8_75603810     ZBoe    A    G        0      0        2 
   8  chr8_75603810     ZGre    A    G        0      0        2 
   8  chr8_75603810     ZHar    A    G        0      0        2 
   8  chr8_75603810   Sample    A    G        0      0        2 
   8  chr8_75608138     AAsi    T    A        1      2        2 
   8  chr8_75608138     AKia    T    A        0      0        2 
   8  chr8_75608138     AOna    T    A        0      0        2 
   8  chr8_75608138     ASom    T    A        0      0        2 
   8  chr8_75608138     HCab    T    A        0      0        2 
   8  chr8_75608138     HPrz    T    A        0      0        2 
   8  chr8_75608138     ZBoe    T    A        0      0        2 
   8  chr8_75608138     ZGre    T    A        0      0        2 
   8  chr8_75608138     ZHar    T    A        0      0        2 
   8  chr8_75608138   Sample    T    A        1      2        2 
   8  chr8_75616141     AAsi    G    A        0      0        2 
   8  chr8_75616141     AKia    G    A      0.5      1        2 
   8  chr8_75616141     AOna    G    A        0      0        2 
   8  chr8_75616141     ASom    G    A        0      0        2 
   8  chr8_75616141     HCab    G    A        0      0        2 
   8  chr8_75616141     HPrz    G    A        0      0        2 
   8  chr8_75616141     ZBoe    G    A        0      0        2 
   8  chr8_75616141     ZGre    G    A        0      0        2 
   8  chr8_75616141     ZHar    G    A        0      0        2 
   8  chr8_75616141   Sample    G    A        0      0        2 
   8  chr8_75622761     AAsi    A    G        0      0        2 
   8  chr8_75622761     AKia    A    G        0      0        2 
   8  chr8_75622761     AOna    A    G        0      0        2 
   8  chr8_75622761     ASom    A    G        0      0        2 
   8  chr8_75622761     HCab    A    G        1      2        2 
   8  chr8_75622761     HPrz    A    G        1      2        2 
   8  chr8_75622761     ZBoe    A    G        0      0        2 
   8  chr8_75622761     ZGre    A    G        0      0        2 
   8  chr8_75622761     ZHar    A    G        0      0        2 
   8  chr8_75622761   Sample    A    G        0      0        2 
   8  chr8_75626105     AAsi    T    A        0      0        2 
   8  chr8_75626105     AKia    T    A        0      0        2 
   8  chr8_75626105     AOna    T    A        0      0        2 
   8  chr8_75626105     ASom    T    A        0      0        2 
   8  chr8_75626105     HCab    T    A        0      0        2 
   8  chr8_75626105     HPrz    T    A        0      0        2 
   8  chr8_75626105     ZBoe    T    A        0      0        2 
   8  chr8_75626105     ZGre    T    A        0      0        2 
   8  chr8_75626105     ZHar    T    A      0.5      1        2 
   8  chr8_75626105   Sample    T    A        0      0        2 
   8  chr8_75626404     AAsi    A    G        0      0        2 
   8  chr8_75626404     AKia    A    G        0      0        2 
   8  chr8_75626404     AOna    A    G        0      0        2 
   8  chr8_75626404     ASom    A    G        0      0        2 
   8  chr8_75626404     HCab    A    G        0      0        2 
   8  chr8_75626404     HPrz    A    G      0.5      1        2 
   8  chr8_75626404     ZBoe    A    G        0      0        2 
   8  chr8_75626404     ZGre    A    G        0      0        2 
   8  chr8_75626404     ZHar    A    G        0      0        2 
   8  chr8_75626404   Sample    A    G        0      0        2 
   8  chr8_75626548     AAsi    G    A        0      0        2 
   8  chr8_75626548     AKia    G    A        0      0        2 
   8  chr8_75626548     AOna    G    A        0      0        2 
   8  chr8_75626548     ASom    G    A        0      0        2 
   8  chr8_75626548     HCab    G    A        1      2        2 
   8  chr8_75626548     HPrz    G    A        1      2        2 
   8  chr8_75626548     ZBoe    G    A        0      0        2 
   8  chr8_75626548     ZGre    G    A        0      0        2 
   8  chr8_75626548     ZHar    G    A        0      0        2 
   8  chr8_75626548   Sample    G    A        0      0        2 
   8  chr8_75627316     AAsi    A    G        0      0        2 
   8  chr8_75627316     AKia    A    G      0.5      1        2 
   8  chr8_75627316     AOna    A    G        0      0        2 
   8  chr8_75627316     ASom    A    G        0      0        2 
   8  chr8_75627316     HCab    A    G        0      0        2 
   8  chr8_75627316     HPrz    A    G        0      0        2 
   8  chr8_75627316     ZBoe    A    G        0      0        2 
   8  chr8_75627316     ZGre    A    G        0      0        2 
   8  chr8_75627316     ZHar    A    G        0      0        2 
   8  chr8_75627316   Sample    A    G        0      0        2 
   8  chr8_75640574     AAsi    C    T        1      2        2 
   8  chr8_75640574     AKia    C    T        0      0        2 
   8  chr8_75640574     AOna    C    T        0      0        2 
   8  chr8_75640574     ASom    C    T        0      0        2 
   8  chr8_75640574     HCab    C    T        0      0        2 
   8  chr8_75640574     HPrz    C    T        0      0        2 
   8  chr8_75640574     ZBoe    C    T        0      0        2 
   8  chr8_75640574     ZGre    C    T        0      0        2 
   8  chr8_75640574     ZHar    C    T        0      0        2 
   8  chr8_75640574   Sample    C    T        0      0        2 
   8  chr8_75641364     AAsi    C    A        0      0        2 
   8  chr8_75641364     AKia    C    A        0      0        2 
   8  chr8_75641364     AOna    C    A        0      0        2 
   8  chr8_75641364     ASom    C    A        0      0        2 
   8  chr8_75641364     HCab    C    A        1      2        2 
   8  chr8_75641364     HPrz    C    A        1      2        2 
   8  chr8_75641364     ZBoe    C    A        0      0        2 
   8  chr8_75641364     ZGre    C    A        0      0        2 
   8  chr8_75641364     ZHar    C    A        0      0        2 
   8  chr8_75641364   Sample    C    A        0      0        2 
   8  chr8_75652337     AAsi    A    G        0      0        2 
   8  chr8_75652337     AKia    A    G        0      0        2 
   8  chr8_75652337     AOna    A    G        0      0        2 
   8  chr8_75652337     ASom    A    G        0      0        2 
   8  chr8_75652337     HCab    A    G        0      0        2 
   8  chr8_75652337     HPrz    A    G        0      0        2 
   8  chr8_75652337     ZBoe    A    G      0.5      1        2 
   8  chr8_75652337     ZGre    A    G        0      0        2 
   8  chr8_75652337     ZHar    A    G        0      0        2 
   8  chr8_75652337   Sample    A    G        0      0        2 
   8  chr8_75654833     AAsi    A    T        0      0        2 
   8  chr8_75654833     AKia    A    T        0      0        2 
   8  chr8_75654833     AOna    A    T        0      0        2 
   8  chr8_75654833     ASom    A    T        0      0        2 
   8  chr8_75654833     HCab    A    T        1      2        2 
   8  chr8_75654833     HPrz    A    T        0      0        2 
   8  chr8_75654833     ZBoe    A    T        0      0        2 
   8  chr8_75654833     ZGre    A    T        0      0        2 
   8  chr8_75654833     ZHar    A    T        0      0        2 
   8  chr8_75654833   Sample    A    T        0      0        2 
   8  chr8_75656242     AAsi    T    G        0      0        2 
   8  chr8_75656242     AKia    T    G        0      0        2 
   8  chr8_75656242     AOna    T    G        0      0        2 
   8  chr8_75656242     ASom    T    G        0      0        2 
   8  chr8_75656242     HCab    T    G        0      0        2 
   8  chr8_75656242     HPrz    T    G        0      0        2 
   8  chr8_75656242     ZBoe    T    G        1      2        2 
   8  chr8_75656242     ZGre    T    G        1      2        2 
   8  chr8_75656242     ZHar    T    G        1      2        2 
   8  chr8_75656242   Sample    T    G        0      0        2 
   8  chr8_75658613     AAsi    G    A        0      0        2 
   8  chr8_75658613     AKia    G    A        0      0        2 
   8  chr8_75658613     AOna    G    A        0      0        2 
   8  chr8_75658613     ASom    G    A        0      0        2 
   8  chr8_75658613     HCab    G    A        0      0        2 
   8  chr8_75658613     HPrz    G    A      0.5      1        2 
   8  chr8_75658613     ZBoe    G    A        0      0        2 
   8  chr8_75658613     ZGre    G    A        0      0        2 
   8  chr8_75658613     ZHar    G    A        0      0        2 
   8  chr8_75658613   Sample    G    A        0      0        2 
   8  chr8_75667397     AAsi    A    G        0      0        2 
   8  chr8_75667397     AKia    A    G        0      0        2 
   8  chr8_75667397     AOna    A    G        0      0        2 
   8  chr8_75667397     ASom    A    G        0      0        2 
   8  chr8_75667397     HCab    A    G        1      2        2 
   8  chr8_75667397     HPrz    A    G      0.5      1        2 
   8  chr8_75667397     ZBoe    A    G        0      0        2 
   8  chr8_75667397     ZGre    A    G        0      0        2 
   8  chr8_75667397     ZHar    A    G        0      0        2 
   8  chr8_75667397   Sample    A    G        0      0        2 
   8  chr8_75667643     AAsi    G    A        0      0        2 
   8  chr8_75667643     AKia    G    A        0      0        2 
   8  chr8_75667643     AOna    G    A        0      0        2 
   8  chr8_75667643     ASom    G    A        0      0        2 
   8  chr8_75667643     HCab    G    A        0      0        2 
   8  chr8_75667643     HPrz    G    A        0      0        2 
   8  chr8_75667643     ZBoe    G    A      0.5      1        2 
   8  chr8_75667643     ZGre    G    A        0      0        2 
   8  chr8_75667643     ZHar    G    A        0      0        2 
   8  chr8_75667643   Sample    G    A        0      0        2 
   8  chr8_75668613     AAsi    A    G        0      0        2 
   8  chr8_75668613     AKia    A    G        0      0        2 
   8  chr8_75668613     AOna    A    G        0      0        2 
   8  chr8_75668613     ASom    A    G        0      0        2 
   8  chr8_75668613     HCab    A    G        0      0        2 
   8  chr8_75668613     HPrz    A    G        0      0        2 
   8  chr8_75668613     ZBoe    A    G        0      0        2 
   8  chr8_75668613     ZGre    A    G        0      0        2 
   8  chr8_75668613     ZHar    A    G        1      2        2 
   8  chr8_75668613   Sample    A    G        0      0        2 
   8  chr8_75669704     AAsi    G    T        0      0        2 
   8  chr8_75669704     AKia    G    T        1      2        2 
   8  chr8_75669704     AOna    G    T        0      0        2 
   8  chr8_75669704     ASom    G    T        0      0        2 
   8  chr8_75669704     HCab    G    T        0      0        2 
   8  chr8_75669704     HPrz    G    T        0      0        2 
   8  chr8_75669704     ZBoe    G    T        0      0        2 
   8  chr8_75669704     ZGre    G    T        0      0        2 
   8  chr8_75669704     ZHar    G    T        0      0        2 
   8  chr8_75669704   Sample    G    T        0      0        2 
   8  chr8_75670196     AAsi    G    C        0      0        2 
   8  chr8_75670196     AKia    G    C        0      0        2 
   8  chr8_75670196     AOna    G    C      0.5      1        2 
   8  chr8_75670196     ASom    G    C        0      0        2 
   8  chr8_75670196     HCab    G    C        0      0        2 
   8  chr8_75670196     HPrz    G    C        0      0        2 
   8  chr8_75670196     ZBoe    G    C        0      0        2 
   8  chr8_75670196     ZGre    G    C        0      0        2 
   8  chr8_75670196     ZHar    G    C        0      0        2 
   8  chr8_75670196   Sample    G    C        0      0        2 
   8  chr8_75670329     AAsi    C    G        0      0        2 
   8  chr8_75670329     AKia    C    G        0      0        2 
   8  chr8_75670329     AOna    C    G        0      0        2 
   8  chr8_75670329     ASom    C    G        0      0        2 
   8  chr8_75670329     HCab    C    G        0      0        2 
   8  chr8_75670329     HPrz    C    G        0      0        2 
   8  chr8_75670329     ZBoe    C    G      0.5      1        2 
   8  chr8_75670329     ZGre    C    G        0      0        2 
   8  chr8_75670329     ZHar    C    G        0      0        2 
   8  chr8_75670329   Sample    C    G        0      0        2 
   8  chr8_75672435     AAsi    T    C        0      0        2 
   8  chr8_75672435     AKia    T    C        0      0        2 
   8  chr8_75672435     AOna    T    C        0      0        2 
   8  chr8_75672435     ASom    T    C        0      0        2 
   8  chr8_75672435     HCab    T    C        0      0        2 
   8  chr8_75672435     HPrz    T    C        0      0        2 
   8  chr8_75672435     ZBoe    T    C      0.5      1        2 
   8  chr8_75672435     ZGre    T    C        0      0        2 
   8  chr8_75672435     ZHar    T    C        0      0        2 
   8  chr8_75672435   Sample    T    C        0      0        2 
   8  chr8_75675531     AAsi    A    G        0      0        2 
   8  chr8_75675531     AKia    A    G        0      0        2 
   8  chr8_75675531     AOna    A    G        0      0        2 
   8  chr8_75675531     ASom    A    G        0      0        2 
   8  chr8_75675531     HCab    A    G        1      2        2 
   8  chr8_75675531     HPrz    A    G        1      2        2 
   8  chr8_75675531     ZBoe    A    G        0      0        2 
   8  chr8_75675531     ZGre    A    G        0      0        2 
   8  chr8_75675531     ZHar    A    G        0      0        2 
   8  chr8_75675531   Sample    A    G        0      0        2 
   8  chr8_75680465     AAsi    T    C        0      0        2 
   8  chr8_75680465     AKia    T    C        1      2        2 
   8  chr8_75680465     AOna    T    C        0      0        2 
   8  chr8_75680465     ASom    T    C        0      0        2 
   8  chr8_75680465     HCab    T    C        0      0        2 
   8  chr8_75680465     HPrz    T    C        0      0        2 
   8  chr8_75680465     ZBoe    T    C        0      0        2 
   8  chr8_75680465     ZGre    T    C        0      0        2 
   8  chr8_75680465     ZHar    T    C        0      0        2 
   8  chr8_75680465   Sample    T    C        0      0        2 
   8  chr8_75690570     AAsi    A    G        1      2        2 
   8  chr8_75690570     AKia    A    G        0      0        2 
   8  chr8_75690570     AOna    A    G        0      0        2 
   8  chr8_75690570     ASom    A    G      0.5      1        2 
   8  chr8_75690570     HCab    A    G        0      0        2 
   8  chr8_75690570     HPrz    A    G        0      0        2 
   8  chr8_75690570     ZBoe    A    G        0      0        2 
   8  chr8_75690570     ZGre    A    G        0      0        2 
   8  chr8_75690570     ZHar    A    G        0      0        2 
   8  chr8_75690570   Sample    A    G        1      2        2 
   8  chr8_75696261     AAsi    A    C        0      0        2 
   8  chr8_75696261     AKia    A    C        0      0        2 
   8  chr8_75696261     AOna    A    C        0      0        2 
   8  chr8_75696261     ASom    A    C        0      0        2 
   8  chr8_75696261     HCab    A    C        0      0        2 
   8  chr8_75696261     HPrz    A    C        1      2        2 
   8  chr8_75696261     ZBoe    A    C        0      0        2 
   8  chr8_75696261     ZGre    A    C        0      0        2 
   8  chr8_75696261     ZHar    A    C        0      0        2 
   8  chr8_75696261   Sample    A    C        0      0        2 
   8  chr8_75699656     AAsi    T    C        0      0        2 
   8  chr8_75699656     AKia    T    C        0      0        2 
   8  chr8_75699656     AOna    T    C        0      0        2 
   8  chr8_75699656     ASom    T    C        0      0        2 
   8  chr8_75699656     HCab    T    C        0      0        2 
   8  chr8_75699656     HPrz    T    C        0      0        2 
   8  chr8_75699656     ZBoe    T    C        0      0        2 
   8  chr8_75699656     ZGre    T    C      0.5      1        2 
   8  chr8_75699656     ZHar    T    C        0      0        2 
   8  chr8_75699656   Sample    T    C        0      0        2 
   8  chr8_75699849     AAsi    T    C        0      0        2 
   8  chr8_75699849     AKia    T    C        1      2        2 
   8  chr8_75699849     AOna    T    C        1      2        2 
   8  chr8_75699849     ASom    T    C        0      0        2 
   8  chr8_75699849     HCab    T    C        0      0        2 
   8  chr8_75699849     HPrz    T    C        0      0        2 
   8  chr8_75699849     ZBoe    T    C        0      0        2 
   8  chr8_75699849     ZGre    T    C        0      0        2 
   8  chr8_75699849     ZHar    T    C        0      0        2 
   8  chr8_75699849   Sample    T    C        0      0        2 
   8  chr8_75708081     AAsi    A    T        0      0        2 
   8  chr8_75708081     AKia    A    T      0.5      1        2 
   8  chr8_75708081     AOna    A    T        0      0        2 
   8  chr8_75708081     ASom    A    T        0      0        2 
   8  chr8_75708081     HCab    A    T        0      0        2 
   8  chr8_75708081     HPrz    A    T        0      0        2 
   8  chr8_75708081     ZBoe    A    T        0      0        2 
   8  chr8_75708081     ZGre    A    T        0      0        2 
   8  chr8_75708081     ZHar    A    T        0      0        2 
   8  chr8_75708081   Sample    A    T        0      0        2 
   8  chr8_75709703     AAsi    T    C        0      0        2 
   8  chr8_75709703     AKia    T    C        0      0        2 
   8  chr8_75709703     AOna    T    C        0      0        2 
   8  chr8_75709703     ASom    T    C        0      0        2 
   8  chr8_75709703     HCab    T    C        0      0        2 
   8  chr8_75709703     HPrz    T    C        0      0        2 
   8  chr8_75709703     ZBoe    T    C      0.5      1        2 
   8  chr8_75709703     ZGre    T    C        0      0        2 
   8  chr8_75709703     ZHar    T    C        0      0        2 
   8  chr8_75709703   Sample    T    C        0      0        2 
   8  chr8_75712945     AAsi    A    G        0      0        2 
   8  chr8_75712945     AKia    A    G        0      0        2 
   8  chr8_75712945     AOna    A    G      0.5      1        2 
   8  chr8_75712945     ASom    A    G        0      0        2 
   8  chr8_75712945     HCab    A    G        0      0        2 
   8  chr8_75712945     HPrz    A    G        0      0        2 
   8  chr8_75712945     ZBoe    A    G        0      0        2 
   8  chr8_75712945     ZGre    A    G        0      0        2 
   8  chr8_75712945     ZHar    A    G        0      0        2 
   8  chr8_75712945   Sample    A    G        0      0        2 
   8  chr8_75716922     AAsi    G    C        0      0        2 
   8  chr8_75716922     AKia    G    C        0      0        2 
   8  chr8_75716922     AOna    G    C        1      2        2 
   8  chr8_75716922     ASom    G    C        0      0        2 
   8  chr8_75716922     HCab    G    C        0      0        2 
   8  chr8_75716922     HPrz    G    C        0      0        2 
   8  chr8_75716922     ZBoe    G    C        0      0        2 
   8  chr8_75716922     ZGre    G    C        0      0        2 
   8  chr8_75716922     ZHar    G    C        0      0        2 
   8  chr8_75716922   Sample    G    C        0      0        2 
   8  chr8_75718406     AAsi    A    C        0      0        2 
   8  chr8_75718406     AKia    A    C        0      0        2 
   8  chr8_75718406     AOna    A    C        0      0        2 
   8  chr8_75718406     ASom    A    C        0      0        2 
   8  chr8_75718406     HCab    A    C        1      2        2 
   8  chr8_75718406     HPrz    A    C        1      2        2 
   8  chr8_75718406     ZBoe    A    C        0      0        2 
   8  chr8_75718406     ZGre    A    C        0      0        2 
   8  chr8_75718406     ZHar    A    C        0      0        2 
   8  chr8_75718406   Sample    A    C        0      0        2 
   8  chr8_75728799     AAsi    C    T        1      2        2 
   8  chr8_75728799     AKia    C    T        0      0        2 
   8  chr8_75728799     AOna    C    T        0      0        2 
   8  chr8_75728799     ASom    C    T        1      2        2 
   8  chr8_75728799     HCab    C    T        0      0        2 
   8  chr8_75728799     HPrz    C    T        0      0        2 
   8  chr8_75728799     ZBoe    C    T        0      0        2 
   8  chr8_75728799     ZGre    C    T        0      0        2 
   8  chr8_75728799     ZHar    C    T        0      0        2 
   8  chr8_75728799   Sample    C    T        1      2        2 
   8  chr8_75729456     AAsi    C    T        0      0        2 
   8  chr8_75729456     AKia    C    T        0      0        2 
   8  chr8_75729456     AOna    C    T        0      0        2 
   8  chr8_75729456     ASom    C    T        0      0        2 
   8  chr8_75729456     HCab    C    T        1      2        2 
   8  chr8_75729456     HPrz    C    T        1      2        2 
   8  chr8_75729456     ZBoe    C    T        0      0        2 
   8  chr8_75729456     ZGre    C    T        0      0        2 
   8  chr8_75729456     ZHar    C    T        0      0        2 
   8  chr8_75729456   Sample    C    T        0      0        2 
   8  chr8_75732434     AAsi    T    C        0      0        2 
   8  chr8_75732434     AKia    T    C        1      2        2 
   8  chr8_75732434     AOna    T    C        0      0        2 
   8  chr8_75732434     ASom    T    C        0      0        2 
   8  chr8_75732434     HCab    T    C        0      0        2 
   8  chr8_75732434     HPrz    T    C        0      0        2 
   8  chr8_75732434     ZBoe    T    C        0      0        2 
   8  chr8_75732434     ZGre    T    C        0      0        2 
   8  chr8_75732434     ZHar    T    C        0      0        2 
   8  chr8_75732434   Sample    T    C        0      0        2 
   8  chr8_75734241     AAsi    G    A        0      0        2 
   8  chr8_75734241     AKia    G    A        0      0        2 
   8  chr8_75734241     AOna    G    A        0      0        2 
   8  chr8_75734241     ASom    G    A        0      0        2 
   8  chr8_75734241     HCab    G    A        0      0        2 
   8  chr8_75734241     HPrz    G    A        0      0        2 
   8  chr8_75734241     ZBoe    G    A      0.5      1        2 
   8  chr8_75734241     ZGre    G    A        0      0        2 
   8  chr8_75734241     ZHar    G    A        0      0        2 
   8  chr8_75734241   Sample    G    A        0      0        2 
   8  chr8_75735949     AAsi    T    G        0      0        2 
   8  chr8_75735949     AKia    T    G        0      0        2 
   8  chr8_75735949     AOna    T    G        0      0        2 
   8  chr8_75735949     ASom    T    G        0      0        2 
   8  chr8_75735949     HCab    T    G        1      2        2 
   8  chr8_75735949     HPrz    T    G        1      2        2 
   8  chr8_75735949     ZBoe    T    G        0      0        2 
   8  chr8_75735949     ZGre    T    G        0      0        2 
   8  chr8_75735949     ZHar    T    G        0      0        2 
   8  chr8_75735949   Sample    T    G        0      0        2 
   8  chr8_75737170     AAsi    C    T        0      0        2 
   8  chr8_75737170     AKia    C    T        0      0        2 
   8  chr8_75737170     AOna    C    T        0      0        2 
   8  chr8_75737170     ASom    C    T        0      0        2 
   8  chr8_75737170     HCab    C    T        0      0        2 
   8  chr8_75737170     HPrz    C    T        0      0        2 
   8  chr8_75737170     ZBoe    C    T        1      2        2 
   8  chr8_75737170     ZGre    C    T        0      0        2 
   8  chr8_75737170     ZHar    C    T        0      0        2 
   8  chr8_75737170   Sample    C    T        0      0        2 
   8  chr8_75739178     AAsi    A    G        0      0        2 
   8  chr8_75739178     AKia    A    G        0      0        2 
   8  chr8_75739178     AOna    A    G        0      0        2 
   8  chr8_75739178     ASom    A    G        0      0        2 
   8  chr8_75739178     HCab    A    G      0.5      1        2 
   8  chr8_75739178     HPrz    A    G        0      0        2 
   8  chr8_75739178     ZBoe    A    G        0      0        2 
   8  chr8_75739178     ZGre    A    G        0      0        2 
   8  chr8_75739178     ZHar    A    G        0      0        2 
   8  chr8_75739178   Sample    A    G        0      0        2 
   8  chr8_75739290     AAsi    T    C        0      0        2 
   8  chr8_75739290     AKia    T    C        0      0        2 
   8  chr8_75739290     AOna    T    C        0      0        2 
   8  chr8_75739290     ASom    T    C        0      0        2 
   8  chr8_75739290     HCab    T    C        0      0        2 
   8  chr8_75739290     HPrz    T    C        0      0        2 
   8  chr8_75739290     ZBoe    T    C        0      0        2 
   8  chr8_75739290     ZGre    T    C        1      2        2 
   8  chr8_75739290     ZHar    T    C        0      0        2 
   8  chr8_75739290   Sample    T    C        0      0        2 
   8  chr8_75748201     AAsi    A    G        0      0        2 
   8  chr8_75748201     AKia    A    G        0      0        2 
   8  chr8_75748201     AOna    A    G        0      0        2 
   8  chr8_75748201     ASom    A    G        0      0        2 
   8  chr8_75748201     HCab    A    G        1      2        2 
   8  chr8_75748201     HPrz    A    G        1      2        2 
   8  chr8_75748201     ZBoe    A    G        0      0        2 
   8  chr8_75748201     ZGre    A    G        0      0        2 
   8  chr8_75748201     ZHar    A    G        0      0        2 
   8  chr8_75748201   Sample    A    G        0      0        2 
   8  chr8_75749007     AAsi    G    A        0      0        2 
   8  chr8_75749007     AKia    G    A        0      0        2 
   8  chr8_75749007     AOna    G    A        0      0        2 
   8  chr8_75749007     ASom    G    A        0      0        2 
   8  chr8_75749007     HCab    G    A        0      0        2 
   8  chr8_75749007     HPrz    G    A        0      0        2 
   8  chr8_75749007     ZBoe    G    A        1      2        2 
   8  chr8_75749007     ZGre    G    A        0      0        2 
   8  chr8_75749007     ZHar    G    A        0      0        2 
   8  chr8_75749007   Sample    G    A        0      0        2 
   8  chr8_75752721     AAsi    T    C        0      0        2 
   8  chr8_75752721     AKia    T    C      0.5      1        2 
   8  chr8_75752721     AOna    T    C        0      0        2 
   8  chr8_75752721     ASom    T    C        0      0        2 
   8  chr8_75752721     HCab    T    C        0      0        2 
   8  chr8_75752721     HPrz    T    C        0      0        2 
   8  chr8_75752721     ZBoe    T    C        0      0        2 
   8  chr8_75752721     ZGre    T    C        0      0        2 
   8  chr8_75752721     ZHar    T    C        0      0        2 
   8  chr8_75752721   Sample    T    C        0      0        2 
   8  chr8_75759562     AAsi    C    A        0      0        2 
   8  chr8_75759562     AKia    C    A        0      0        2 
   8  chr8_75759562     AOna    C    A        0      0        2 
   8  chr8_75759562     ASom    C    A        0      0        2 
   8  chr8_75759562     HCab    C    A      0.5      1        2 
   8  chr8_75759562     HPrz    C    A      0.5      1        2 
   8  chr8_75759562     ZBoe    C    A        0      0        2 
   8  chr8_75759562     ZGre    C    A        0      0        2 
   8  chr8_75759562     ZHar    C    A        0      0        2 
   8  chr8_75759562   Sample    C    A        0      0        2 
   8  chr8_75760143     AAsi    T    G        0      0        2 
   8  chr8_75760143     AKia    T    G        0      0        2 
   8  chr8_75760143     AOna    T    G        0      0        2 
   8  chr8_75760143     ASom    T    G        0      0        2 
   8  chr8_75760143     HCab    T    G        1      2        2 
   8  chr8_75760143     HPrz    T    G        1      2        2 
   8  chr8_75760143     ZBoe    T    G        0      0        2 
   8  chr8_75760143     ZGre    T    G        0      0        2 
   8  chr8_75760143     ZHar    T    G        0      0        2 
   8  chr8_75760143   Sample    T    G        0      0        2 
   8  chr8_75761646     AAsi    T    C        0      0        2 
   8  chr8_75761646     AKia    T    C        0      0        2 
   8  chr8_75761646     AOna    T    C        1      2        2 
   8  chr8_75761646     ASom    T    C        0      0        2 
   8  chr8_75761646     HCab    T    C        0      0        2 
   8  chr8_75761646     HPrz    T    C        0      0        2 
   8  chr8_75761646     ZBoe    T    C        0      0        2 
   8  chr8_75761646     ZGre    T    C        0      0        2 
   8  chr8_75761646     ZHar    T    C        0      0        2 
   8  chr8_75761646   Sample    T    C        0      0        2 
   8  chr8_75777894     AAsi    G    T        0      0        2 
   8  chr8_75777894     AKia    G    T        0      0        2 
   8  chr8_75777894     AOna    G    T        0      0        2 
   8  chr8_75777894     ASom    G    T        0      0        2 
   8  chr8_75777894     HCab    G    T        1      2        2 
   8  chr8_75777894     HPrz    G    T      0.5      1        2 
   8  chr8_75777894     ZBoe    G    T        0      0        2 
   8  chr8_75777894     ZGre    G    T        0      0        2 
   8  chr8_75777894     ZHar    G    T        0      0        2 
   8  chr8_75777894   Sample    G    T        0      0        2 
   8  chr8_75779240     AAsi    A    G        0      0        2 
   8  chr8_75779240     AKia    A    G        1      2        2 
   8  chr8_75779240     AOna    A    G        1      2        2 
   8  chr8_75779240     ASom    A    G        0      0        2 
   8  chr8_75779240     HCab    A    G        0      0        2 
   8  chr8_75779240     HPrz    A    G        0      0        2 
   8  chr8_75779240     ZBoe    A    G        0      0        2 
   8  chr8_75779240     ZGre    A    G        0      0        2 
   8  chr8_75779240     ZHar    A    G        0      0        2 
   8  chr8_75779240   Sample    A    G        0      0        2 
   8  chr8_75780225     AAsi    C    T        0      0        2 
   8  chr8_75780225     AKia    C    T        0      0        2 
   8  chr8_75780225     AOna    C    T        0      0        2 
   8  chr8_75780225     ASom    C    T        0      0        2 
   8  chr8_75780225     HCab    C    T        1      2        2 
   8  chr8_75780225     HPrz    C    T        1      2        2 
   8  chr8_75780225     ZBoe    C    T        0      0        2 
   8  chr8_75780225     ZGre    C    T        0      0        2 
   8  chr8_75780225     ZHar    C    T        0      0        2 
   8  chr8_75780225   Sample    C    T        0      0        2 
   8  chr8_75781438     AAsi    T    C        0      0        2 
   8  chr8_75781438     AKia    T    C        0      0        2 
   8  chr8_75781438     AOna    T    C        0      0        2 
   8  chr8_75781438     ASom    T    C      0.5      1        2 
   8  chr8_75781438     HCab    T    C        0      0        2 
   8  chr8_75781438     HPrz    T    C        0      0        2 
   8  chr8_75781438     ZBoe    T    C        0      0        2 
   8  chr8_75781438     ZGre    T    C        0      0        2 
   8  chr8_75781438     ZHar    T    C        0      0        2 
   8  chr8_75781438   Sample    T    C        1      2        2 
   8  chr8_75784412     AAsi    T    C        0      0        2 
   8  chr8_75784412     AKia    T    C        0      0        2 
   8  chr8_75784412     AOna    T    C        0      0        2 
   8  chr8_75784412     ASom    T    C        0      0        2 
   8  chr8_75784412     HCab    T    C      0.5      1        2 
   8  chr8_75784412     HPrz    T    C        1      2        2 
   8  chr8_75784412     ZBoe    T    C        0      0        2 
   8  chr8_75784412     ZGre    T    C        0      0        2 
   8  chr8_75784412     ZHar    T    C        0      0        2 
   8  chr8_75784412   Sample    T    C        0      0        2 
   8  chr8_75788142     AAsi    C    A        0      0        2 
   8  chr8_75788142     AKia    C    A        0      0        2 
   8  chr8_75788142     AOna    C    A        0      0        2 
   8  chr8_75788142     ASom    C    A        0      0        2 
   8  chr8_75788142     HCab    C    A        0      0        2 
   8  chr8_75788142     HPrz    C    A        0      0        2 
   8  chr8_75788142     ZBoe    C    A        0      0        2 
   8  chr8_75788142     ZGre    C    A        1      2        2 
   8  chr8_75788142     ZHar    C    A        0      0        2 
   8  chr8_75788142   Sample    C    A        0      0        2 
   8  chr8_75797216     AAsi    G    T        0      0        2 
   8  chr8_75797216     AKia    G    T        1      2        2 
   8  chr8_75797216     AOna    G    T        0      0        2 
   8  chr8_75797216     ASom    G    T        0      0        2 
   8  chr8_75797216     HCab    G    T        0      0        2 
   8  chr8_75797216     HPrz    G    T        0      0        2 
   8  chr8_75797216     ZBoe    G    T        0      0        2 
   8  chr8_75797216     ZGre    G    T        0      0        2 
   8  chr8_75797216     ZHar    G    T        0      0        2 
   8  chr8_75797216   Sample    G    T        0      0        2 
   8  chr8_75797426     AAsi    C    T        0      0        2 
   8  chr8_75797426     AKia    C    T        0      0        2 
   8  chr8_75797426     AOna    C    T        0      0        2 
   8  chr8_75797426     ASom    C    T        0      0        2 
   8  chr8_75797426     HCab    C    T        1      2        2 
   8  chr8_75797426     HPrz    C    T        1      2        2 
   8  chr8_75797426     ZBoe    C    T        0      0        2 
   8  chr8_75797426     ZGre    C    T        0      0        2 
   8  chr8_75797426     ZHar    C    T        0      0        2 
   8  chr8_75797426   Sample    C    T        0      0        2 
   8  chr8_75798790     AAsi    T    C        0      0        2 
   8  chr8_75798790     AKia    T    C        0      0        2 
   8  chr8_75798790     AOna    T    C        0      0        2 
   8  chr8_75798790     ASom    T    C        0      0        2 
   8  chr8_75798790     HCab    T    C        0      0        2 
   8  chr8_75798790     HPrz    T    C        0      0        2 
   8  chr8_75798790     ZBoe    T    C      0.5      1        2 
   8  chr8_75798790     ZGre    T    C        0      0        2 
   8  chr8_75798790     ZHar    T    C        0      0        2 
   8  chr8_75798790   Sample    T    C        0      0        2 
   8  chr8_75798919     AAsi    T    C        0      0        2 
   8  chr8_75798919     AKia    T    C        0      0        2 
   8  chr8_75798919     AOna    T    C        0      0        2 
   8  chr8_75798919     ASom    T    C        0      0        2 
   8  chr8_75798919     HCab    T    C        0      0        2 
   8  chr8_75798919     HPrz    T    C        0      0        2 
   8  chr8_75798919     ZBoe    T    C        1      2        2 
   8  chr8_75798919     ZGre    T    C        0      0        2 
   8  chr8_75798919     ZHar    T    C        0      0        2 
   8  chr8_75798919   Sample    T    C        0      0        2 
   8  chr8_75799194     AAsi    T    C        0      0        2 
   8  chr8_75799194     AKia    T    C        0      0        2 
   8  chr8_75799194     AOna    T    C      0.5      1        2 
   8  chr8_75799194     ASom    T    C        0      0        2 
   8  chr8_75799194     HCab    T    C        0      0        2 
   8  chr8_75799194     HPrz    T    C        0      0        2 
   8  chr8_75799194     ZBoe    T    C        0      0        2 
   8  chr8_75799194     ZGre    T    C        0      0        2 
   8  chr8_75799194     ZHar    T    C        0      0        2 
   8  chr8_75799194   Sample    T    C        0      0        2 
   8  chr8_75799969     AAsi    C    A        0      0        2 
   8  chr8_75799969     AKia    C    A        0      0        2 
   8  chr8_75799969     AOna    C    A        0      0        2 
   8  chr8_75799969     ASom    C    A        0      0        2 
   8  chr8_75799969     HCab    C    A        1      2        2 
   8  chr8_75799969     HPrz    C    A        1      2        2 
   8  chr8_75799969     ZBoe    C    A        0      0        2 
   8  chr8_75799969     ZGre    C    A        0      0        2 
   8  chr8_75799969     ZHar    C    A        0      0        2 
   8  chr8_75799969   Sample    C    A        0      0        2 
   8  chr8_75801695     AAsi    A    G        0      0        2 
   8  chr8_75801695     AKia    A    G        1      2        2 
   8  chr8_75801695     AOna    A    G        0      0        2 
   8  chr8_75801695     ASom    A    G        0      0        2 
   8  chr8_75801695     HCab    A    G        0      0        2 
   8  chr8_75801695     HPrz    A    G        0      0        2 
   8  chr8_75801695     ZBoe    A    G        0      0        2 
   8  chr8_75801695     ZGre    A    G        0      0        2 
   8  chr8_75801695     ZHar    A    G        0      0        2 
   8  chr8_75801695   Sample    A    G        0      0        2 
   8  chr8_75806914     AAsi    G    A        0      0        2 
   8  chr8_75806914     AKia    G    A        0      0        2 
   8  chr8_75806914     AOna    G    A        0      0        2 
   8  chr8_75806914     ASom    G    A        0      0        2 
   8  chr8_75806914     HCab    G    A        1      2        2 
   8  chr8_75806914     HPrz    G    A        1      2        2 
   8  chr8_75806914     ZBoe    G    A        0      0        2 
   8  chr8_75806914     ZGre    G    A        0      0        2 
   8  chr8_75806914     ZHar    G    A        0      0        2 
   8  chr8_75806914   Sample    G    A        1      2        2 
   8  chr8_75817173     AAsi    C    T        0      0        2 
   8  chr8_75817173     AKia    C    T        0      0        2 
   8  chr8_75817173     AOna    C    T        0      0        2 
   8  chr8_75817173     ASom    C    T        0      0        2 
   8  chr8_75817173     HCab    C    T        1      2        2 
   8  chr8_75817173     HPrz    C    T        1      2        2 
   8  chr8_75817173     ZBoe    C    T        0      0        2 
   8  chr8_75817173     ZGre    C    T        0      0        2 
   8  chr8_75817173     ZHar    C    T        0      0        2 
   8  chr8_75817173   Sample    C    T        0      0        2 
   8  chr8_75819485     AAsi    G    C        0      0        2 
   8  chr8_75819485     AKia    G    C        0      0        2 
   8  chr8_75819485     AOna    G    C        0      0        2 
   8  chr8_75819485     ASom    G    C        0      0        2 
   8  chr8_75819485     HCab    G    C        1      2        2 
   8  chr8_75819485     HPrz    G    C        1      2        2 
   8  chr8_75819485     ZBoe    G    C        0      0        2 
   8  chr8_75819485     ZGre    G    C        0      0        2 
   8  chr8_75819485     ZHar    G    C        0      0        2 
   8  chr8_75819485   Sample    G    C        0      0        2 
   8  chr8_75821573     AAsi    G    T        0      0        2 
   8  chr8_75821573     AKia    G    T        0      0        2 
   8  chr8_75821573     AOna    G    T        0      0        2 
   8  chr8_75821573     ASom    G    T        0      0        2 
   8  chr8_75821573     HCab    G    T        0      0        2 
   8  chr8_75821573     HPrz    G    T        0      0        2 
   8  chr8_75821573     ZBoe    G    T      0.5      1        2 
   8  chr8_75821573     ZGre    G    T        0      0        2 
   8  chr8_75821573     ZHar    G    T        0      0        2 
   8  chr8_75821573   Sample    G    T        0      0        2 
   8  chr8_75821866     AAsi    C    T        0      0        2 
   8  chr8_75821866     AKia    C    T        0      0        2 
   8  chr8_75821866     AOna    C    T      0.5      1        2 
   8  chr8_75821866     ASom    C    T        0      0        2 
   8  chr8_75821866     HCab    C    T        0      0        2 
   8  chr8_75821866     HPrz    C    T        0      0        2 
   8  chr8_75821866     ZBoe    C    T        0      0        2 
   8  chr8_75821866     ZGre    C    T        0      0        2 
   8  chr8_75821866     ZHar    C    T        0      0        2 
   8  chr8_75821866   Sample    C    T        0      0        2 
   8  chr8_75823595     AAsi    A    G        0      0        2 
   8  chr8_75823595     AKia    A    G        0      0        2 
   8  chr8_75823595     AOna    A    G        0      0        2 
   8  chr8_75823595     ASom    A    G        0      0        2 
   8  chr8_75823595     HCab    A    G        1      2        2 
   8  chr8_75823595     HPrz    A    G        1      2        2 
   8  chr8_75823595     ZBoe    A    G        0      0        2 
   8  chr8_75823595     ZGre    A    G        0      0        2 
   8  chr8_75823595     ZHar    A    G        0      0        2 
   8  chr8_75823595   Sample    A    G        0      0        2 
   8  chr8_75824557     AAsi    T    G        0      0        2 
   8  chr8_75824557     AKia    T    G        0      0        2 
   8  chr8_75824557     AOna    T    G      0.5      1        2 
   8  chr8_75824557     ASom    T    G        0      0        2 
   8  chr8_75824557     HCab    T    G        0      0        2 
   8  chr8_75824557     HPrz    T    G        0      0        2 
   8  chr8_75824557     ZBoe    T    G        0      0        2 
   8  chr8_75824557     ZGre    T    G        0      0        2 
   8  chr8_75824557     ZHar    T    G        0      0        2 
   8  chr8_75824557   Sample    T    G        0      0        2 
   8  chr8_75824648     AAsi    G    A        0      0        2 
   8  chr8_75824648     AKia    G    A        0      0        2 
   8  chr8_75824648     AOna    G    A        0      0        2 
   8  chr8_75824648     ASom    G    A        0      0        2 
   8  chr8_75824648     HCab    G    A        0      0        2 
   8  chr8_75824648     HPrz    G    A        0      0        2 
   8  chr8_75824648     ZBoe    G    A      0.5      1        2 
   8  chr8_75824648     ZGre    G    A        0      0        2 
   8  chr8_75824648     ZHar    G    A        0      0        2 
   8  chr8_75824648   Sample    G    A        0      0        2 
   8  chr8_75824770     AAsi    C    T        0      0        2 
   8  chr8_75824770     AKia    C    T        0      0        2 
   8  chr8_75824770     AOna    C    T        0      0        2 
   8  chr8_75824770     ASom    C    T        0      0        2 
   8  chr8_75824770     HCab    C    T        0      0        2 
   8  chr8_75824770     HPrz    C    T        0      0        2 
   8  chr8_75824770     ZBoe    C    T        1      2        2 
   8  chr8_75824770     ZGre    C    T        0      0        2 
   8  chr8_75824770     ZHar    C    T        0      0        2 
   8  chr8_75824770   Sample    C    T        0      0        2 
   8  chr8_75825965     AAsi    A    G        0      0        2 
   8  chr8_75825965     AKia    A    G        0      0        2 
   8  chr8_75825965     AOna    A    G        0      0        2 
   8  chr8_75825965     ASom    A    G        0      0        2 
   8  chr8_75825965     HCab    A    G        0      0        2 
   8  chr8_75825965     HPrz    A    G        0      0        2 
   8  chr8_75825965     ZBoe    A    G      0.5      1        2 
   8  chr8_75825965     ZGre    A    G        0      0        2 
   8  chr8_75825965     ZHar    A    G        0      0        2 
   8  chr8_75825965   Sample    A    G        0      0        2 
   8  chr8_75831142     AAsi    T    C        0      0        2 
   8  chr8_75831142     AKia    T    C        0      0        2 
   8  chr8_75831142     AOna    T    C        0      0        2 
   8  chr8_75831142     ASom    T    C        0      0        2 
   8  chr8_75831142     HCab    T    C        0      0        2 
   8  chr8_75831142     HPrz    T    C        0      0        2 
   8  chr8_75831142     ZBoe    T    C      0.5      1        2 
   8  chr8_75831142     ZGre    T    C        0      0        2 
   8  chr8_75831142     ZHar    T    C        1      2        2 
   8  chr8_75831142   Sample    T    C        0      0        2 
   8  chr8_75839736     AAsi    A    G        0      0        2 
   8  chr8_75839736     AKia    A    G        0      0        2 
   8  chr8_75839736     AOna    A    G        0      0        2 
   8  chr8_75839736     ASom    A    G        0      0        2 
   8  chr8_75839736     HCab    A    G        0      0        2 
   8  chr8_75839736     HPrz    A    G        0      0        2 
   8  chr8_75839736     ZBoe    A    G      0.5      1        2 
   8  chr8_75839736     ZGre    A    G        0      0        2 
   8  chr8_75839736     ZHar    A    G        0      0        2 
   8  chr8_75839736   Sample    A    G        0      0        2 
   8  chr8_75847626     AAsi    C    A        0      0        2 
   8  chr8_75847626     AKia    C    A        0      0        2 
   8  chr8_75847626     AOna    C    A        0      0        2 
   8  chr8_75847626     ASom    C    A        0      0        2 
   8  chr8_75847626     HCab    C    A        0      0        2 
   8  chr8_75847626     HPrz    C    A        0      0        2 
   8  chr8_75847626     ZBoe    C    A        0      0        2 
   8  chr8_75847626     ZGre    C    A        0      0        2 
   8  chr8_75847626     ZHar    C    A        1      2        2 
   8  chr8_75847626   Sample    C    A        0      0        2 
   8  chr8_75848078     AAsi    C    T        0      0        2 
   8  chr8_75848078     AKia    C    T        0      0        2 
   8  chr8_75848078     AOna    C    T      0.5      1        2 
   8  chr8_75848078     ASom    C    T        0      0        2 
   8  chr8_75848078     HCab    C    T        0      0        2 
   8  chr8_75848078     HPrz    C    T        0      0        2 
   8  chr8_75848078     ZBoe    C    T        0      0        2 
   8  chr8_75848078     ZGre    C    T        0      0        2 
   8  chr8_75848078     ZHar    C    T        0      0        2 
   8  chr8_75848078   Sample    C    T        0      0        2 
   8  chr8_75860952     AAsi    A    G        0      0        2 
   8  chr8_75860952     AKia    A    G        0      0        2 
   8  chr8_75860952     AOna    A    G        0      0        2 
   8  chr8_75860952     ASom    A    G        0      0        2 
   8  chr8_75860952     HCab    A    G        0      0        2 
   8  chr8_75860952     HPrz    A    G        0      0        2 
   8  chr8_75860952     ZBoe    A    G      0.5      1        2 
   8  chr8_75860952     ZGre    A    G        0      0        2 
   8  chr8_75860952     ZHar    A    G        0      0        2 
   8  chr8_75860952   Sample    A    G        0      0        2 
   8  chr8_75869992     AAsi    T    C        0      0        2 
   8  chr8_75869992     AKia    T    C        0      0        2 
   8  chr8_75869992     AOna    T    C        0      0        2 
   8  chr8_75869992     ASom    T    C        0      0        2 
   8  chr8_75869992     HCab    T    C        1      2        2 
   8  chr8_75869992     HPrz    T    C        1      2        2 
   8  chr8_75869992     ZBoe    T    C        0      0        2 
   8  chr8_75869992     ZGre    T    C        0      0        2 
   8  chr8_75869992     ZHar    T    C        0      0        2 
   8  chr8_75869992   Sample    T    C        0      0        2 
   8  chr8_75870186     AAsi    C    T        1      2        2 
   8  chr8_75870186     AKia    C    T        0      0        2 
   8  chr8_75870186     AOna    C    T        0      0        2 
   8  chr8_75870186     ASom    C    T        1      2        2 
   8  chr8_75870186     HCab    C    T        0      0        2 
   8  chr8_75870186     HPrz    C    T        0      0        2 
   8  chr8_75870186     ZBoe    C    T        0      0        2 
   8  chr8_75870186     ZGre    C    T        0      0        2 
   8  chr8_75870186     ZHar    C    T        0      0        2 
   8  chr8_75870186   Sample    C    T        0      0        2 
   8  chr8_75874705     AAsi    A    G        0      0        2 
   8  chr8_75874705     AKia    A    G        0      0        2 
   8  chr8_75874705     AOna    A    G        0      0        2 
   8  chr8_75874705     ASom    A    G        0      0        2 
   8  chr8_75874705     HCab    A    G        0      0        2 
   8  chr8_75874705     HPrz    A    G        0      0        2 
   8  chr8_75874705     ZBoe    A    G      0.5      1        2 
   8  chr8_75874705     ZGre    A    G        0      0        2 
   8  chr8_75874705     ZHar    A    G        0      0        2 
   8  chr8_75874705   Sample    A    G        0      0        2 
   8  chr8_75876971     AAsi    T    C        1      2        2 
   8  chr8_75876971     AKia    T    C        0      0        2 
   8  chr8_75876971     AOna    T    C        0      0        2 
   8  chr8_75876971     ASom    T    C      0.5      1        2 
   8  chr8_75876971     HCab    T    C        0      0        2 
   8  chr8_75876971     HPrz    T    C        0      0        2 
   8  chr8_75876971     ZBoe    T    C        0      0        2 
   8  chr8_75876971     ZGre    T    C        0      0        2 
   8  chr8_75876971     ZHar    T    C        0      0        2 
   8  chr8_75876971   Sample    T    C        1      2        2 
   8  chr8_75889512     AAsi    T    C        0      0        2 
   8  chr8_75889512     AKia    T    C        0      0        2 
   8  chr8_75889512     AOna    T    C        0      0        2 
   8  chr8_75889512     ASom    T    C        0      0        2 
   8  chr8_75889512     HCab    T    C        0      0        2 
   8  chr8_75889512     HPrz    T    C        0      0        2 
   8  chr8_75889512     ZBoe    T    C        0      0        2 
   8  chr8_75889512     ZGre    T    C        0      0        2 
   8  chr8_75889512     ZHar    T    C        1      2        2 
   8  chr8_75889512   Sample    T    C        0      0        2 
   8  chr8_75901467     AAsi    A    G        0      0        2 
   8  chr8_75901467     AKia    A    G        0      0        2 
   8  chr8_75901467     AOna    A    G        0      0        2 
   8  chr8_75901467     ASom    A    G        0      0        2 
   8  chr8_75901467     HCab    A    G        0      0        2 
   8  chr8_75901467     HPrz    A    G        0      0        2 
   8  chr8_75901467     ZBoe    A    G        0      0        2 
   8  chr8_75901467     ZGre    A    G        0      0        2 
   8  chr8_75901467     ZHar    A    G      0.5      1        2 
   8  chr8_75901467   Sample    A    G        0      0        2 
   8  chr8_75913333     AAsi    T    A        0      0        2 
   8  chr8_75913333     AKia    T    A        0      0        2 
   8  chr8_75913333     AOna    T    A        0      0        2 
   8  chr8_75913333     ASom    T    A        0      0        2 
   8  chr8_75913333     HCab    T    A      0.5      1        2 
   8  chr8_75913333     HPrz    T    A        0      0        2 
   8  chr8_75913333     ZBoe    T    A        0      0        2 
   8  chr8_75913333     ZGre    T    A        0      0        2 
   8  chr8_75913333     ZHar    T    A        0      0        2 
   8  chr8_75913333   Sample    T    A        0      0        2 
   8  chr8_75913746     AAsi    C    T        0      0        2 
   8  chr8_75913746     AKia    C    T        0      0        2 
   8  chr8_75913746     AOna    C    T        0      0        2 
   8  chr8_75913746     ASom    C    T        0      0        2 
   8  chr8_75913746     HCab    C    T        1      2        2 
   8  chr8_75913746     HPrz    C    T        1      2        2 
   8  chr8_75913746     ZBoe    C    T        0      0        2 
   8  chr8_75913746     ZGre    C    T        0      0        2 
   8  chr8_75913746     ZHar    C    T        0      0        2 
   8  chr8_75913746   Sample    C    T        0      0        2 
   8  chr8_75916029     AAsi    A    C        0      0        2 
   8  chr8_75916029     AKia    A    C        0      0        2 
   8  chr8_75916029     AOna    A    C        0      0        2 
   8  chr8_75916029     ASom    A    C        1      2        2 
   8  chr8_75916029     HCab    A    C        0      0        2 
   8  chr8_75916029     HPrz    A    C        0      0        2 
   8  chr8_75916029     ZBoe    A    C        0      0        2 
   8  chr8_75916029     ZGre    A    C        0      0        2 
   8  chr8_75916029     ZHar    A    C        0      0        2 
   8  chr8_75916029   Sample    A    C        0      0        2 
   8  chr8_75918233     AAsi    C    T        0      0        2 
   8  chr8_75918233     AKia    C    T        0      0        2 
   8  chr8_75918233     AOna    C    T        1      2        2 
   8  chr8_75918233     ASom    C    T        0      0        2 
   8  chr8_75918233     HCab    C    T        0      0        2 
   8  chr8_75918233     HPrz    C    T        0      0        2 
   8  chr8_75918233     ZBoe    C    T        0      0        2 
   8  chr8_75918233     ZGre    C    T        0      0        2 
   8  chr8_75918233     ZHar    C    T        0      0        2 
   8  chr8_75918233   Sample    C    T        0      0        2 
   8  chr8_75934420     AAsi    T    C        0      0        2 
   8  chr8_75934420     AKia    T    C        0      0        2 
   8  chr8_75934420     AOna    T    C        0      0        2 
   8  chr8_75934420     ASom    T    C        0      0        2 
   8  chr8_75934420     HCab    T    C        1      2        2 
   8  chr8_75934420     HPrz    T    C        1      2        2 
   8  chr8_75934420     ZBoe    T    C        0      0        2 
   8  chr8_75934420     ZGre    T    C        0      0        2 
   8  chr8_75934420     ZHar    T    C        0      0        2 
   8  chr8_75934420   Sample    T    C        0      0        2 
   8  chr8_75940049     AAsi    G    A        0      0        2 
   8  chr8_75940049     AKia    G    A        0      0        2 
   8  chr8_75940049     AOna    G    A        0      0        2 
   8  chr8_75940049     ASom    G    A        0      0        2 
   8  chr8_75940049     HCab    G    A        1      2        2 
   8  chr8_75940049     HPrz    G    A        1      2        2 
   8  chr8_75940049     ZBoe    G    A        0      0        2 
   8  chr8_75940049     ZGre    G    A        0      0        2 
   8  chr8_75940049     ZHar    G    A        0      0        2 
   8  chr8_75940049   Sample    G    A        0      0        2 
   8  chr8_75944838     AAsi    T    C        0      0        2 
   8  chr8_75944838     AKia    T    C        0      0        2 
   8  chr8_75944838     AOna    T    C        0      0        2 
   8  chr8_75944838     ASom    T    C        1      2        2 
   8  chr8_75944838     HCab    T    C        0      0        2 
   8  chr8_75944838     HPrz    T    C        0      0        2 
   8  chr8_75944838     ZBoe    T    C        0      0        2 
   8  chr8_75944838     ZGre    T    C        0      0        2 
   8  chr8_75944838     ZHar    T    C        0      0        2 
   8  chr8_75944838   Sample    T    C        0      0        2 
   8  chr8_75950630     AAsi    A    G        0      0        2 
   8  chr8_75950630     AKia    A    G        0      0        2 
   8  chr8_75950630     AOna    A    G        0      0        2 
   8  chr8_75950630     ASom    A    G        0      0        2 
   8  chr8_75950630     HCab    A    G        0      0        2 
   8  chr8_75950630     HPrz    A    G        0      0        2 
   8  chr8_75950630     ZBoe    A    G      0.5      1        2 
   8  chr8_75950630     ZGre    A    G        0      0        2 
   8  chr8_75950630     ZHar    A    G        0      0        2 
   8  chr8_75950630   Sample    A    G        0      0        2 
   8  chr8_75952278     AAsi    C    T        0      0        2 
   8  chr8_75952278     AKia    C    T        1      2        2 
   8  chr8_75952278     AOna    C    T      0.5      1        2 
   8  chr8_75952278     ASom    C    T        0      0        2 
   8  chr8_75952278     HCab    C    T        0      0        2 
   8  chr8_75952278     HPrz    C    T        0      0        2 
   8  chr8_75952278     ZBoe    C    T        0      0        2 
   8  chr8_75952278     ZGre    C    T        0      0        2 
   8  chr8_75952278     ZHar    C    T        0      0        2 
   8  chr8_75952278   Sample    C    T        0      0        2 
   8  chr8_75952635     AAsi    G    A        0      0        2 
   8  chr8_75952635     AKia    G    A        0      0        2 
   8  chr8_75952635     AOna    G    A        0      0        2 
   8  chr8_75952635     ASom    G    A        0      0        2 
   8  chr8_75952635     HCab    G    A      0.5      1        2 
   8  chr8_75952635     HPrz    G    A        0      0        2 
   8  chr8_75952635     ZBoe    G    A        0      0        2 
   8  chr8_75952635     ZGre    G    A        0      0        2 
   8  chr8_75952635     ZHar    G    A        0      0        2 
   8  chr8_75952635   Sample    G    A        0      0        2 
   8  chr8_75956682     AAsi    G    C        0      0        2 
   8  chr8_75956682     AKia    G    C        0      0        2 
   8  chr8_75956682     AOna    G    C        0      0        2 
   8  chr8_75956682     ASom    G    C        0      0        2 
   8  chr8_75956682     HCab    G    C      0.5      1        2 
   8  chr8_75956682     HPrz    G    C      0.5      1        2 
   8  chr8_75956682     ZBoe    G    C        0      0        2 
   8  chr8_75956682     ZGre    G    C        0      0        2 
   8  chr8_75956682     ZHar    G    C        0      0        2 
   8  chr8_75956682   Sample    G    C        0      0        2 
   8  chr8_75958452     AAsi    G    A        0      0        2 
   8  chr8_75958452     AKia    G    A        0      0        2 
   8  chr8_75958452     AOna    G    A        0      0        2 
   8  chr8_75958452     ASom    G    A        0      0        2 
   8  chr8_75958452     HCab    G    A        0      0        2 
   8  chr8_75958452     HPrz    G    A        0      0        2 
   8  chr8_75958452     ZBoe    G    A        0      0        2 
   8  chr8_75958452     ZGre    G    A        0      0        2 
   8  chr8_75958452     ZHar    G    A      0.5      1        2 
   8  chr8_75958452   Sample    G    A        0      0        2 
   8  chr8_75965180     AAsi    T    C        0      0        2 
   8  chr8_75965180     AKia    T    C        0      0        2 
   8  chr8_75965180     AOna    T    C        0      0        2 
   8  chr8_75965180     ASom    T    C        0      0        2 
   8  chr8_75965180     HCab    T    C        1      2        2 
   8  chr8_75965180     HPrz    T    C        1      2        2 
   8  chr8_75965180     ZBoe    T    C        0      0        2 
   8  chr8_75965180     ZGre    T    C        0      0        2 
   8  chr8_75965180     ZHar    T    C        0      0        2 
   8  chr8_75965180   Sample    T    C        0      0        2 
   8  chr8_75976674     AAsi    T    C        0      0        2 
   8  chr8_75976674     AKia    T    C        0      0        2 
   8  chr8_75976674     AOna    T    C        0      0        2 
   8  chr8_75976674     ASom    T    C        0      0        2 
   8  chr8_75976674     HCab    T    C        0      0        2 
   8  chr8_75976674     HPrz    T    C        0      0        2 
   8  chr8_75976674     ZBoe    T    C        0      0        2 
   8  chr8_75976674     ZGre    T    C        1      2        2 
   8  chr8_75976674     ZHar    T    C        0      0        2 
   8  chr8_75976674   Sample    T    C        0      0        2 
   8  chr8_75981955     AAsi    G    A        0      0        2 
   8  chr8_75981955     AKia    G    A        0      0        2 
   8  chr8_75981955     AOna    G    A        0      0        2 
   8  chr8_75981955     ASom    G    A        0      0        2 
   8  chr8_75981955     HCab    G    A        0      0        2 
   8  chr8_75981955     HPrz    G    A      0.5      1        2 
   8  chr8_75981955     ZBoe    G    A        0      0        2 
   8  chr8_75981955     ZGre    G    A        0      0        2 
   8  chr8_75981955     ZHar    G    A        0      0        2 
   8  chr8_75981955   Sample    G    A        0      0        2 
   8  chr8_75983598     AAsi    T    C        0      0        2 
   8  chr8_75983598     AKia    T    C        0      0        2 
   8  chr8_75983598     AOna    T    C        0      0        2 
   8  chr8_75983598     ASom    T    C        0      0        2 
   8  chr8_75983598     HCab    T    C        0      0        2 
   8  chr8_75983598     HPrz    T    C        0      0        2 
   8  chr8_75983598     ZBoe    T    C      0.5      1        2 
   8  chr8_75983598     ZGre    T    C        0      0        2 
   8  chr8_75983598     ZHar    T    C        0      0        2 
   8  chr8_75983598   Sample    T    C        0      0        2 
   8  chr8_75987373     AAsi    C    T        0      0        2 
   8  chr8_75987373     AKia    C    T        0      0        2 
   8  chr8_75987373     AOna    C    T        0      0        2 
   8  chr8_75987373     ASom    C    T        0      0        2 
   8  chr8_75987373     HCab    C    T        1      2        2 
   8  chr8_75987373     HPrz    C    T        1      2        2 
   8  chr8_75987373     ZBoe    C    T        0      0        2 
   8  chr8_75987373     ZGre    C    T        0      0        2 
   8  chr8_75987373     ZHar    C    T        0      0        2 
   8  chr8_75987373   Sample    C    T        0      0        2 
   8  chr8_75999184     AAsi    G    T        0      0        2 
   8  chr8_75999184     AKia    G    T        0      0        2 
   8  chr8_75999184     AOna    G    T        0      0        2 
   8  chr8_75999184     ASom    G    T        0      0        2 
   8  chr8_75999184     HCab    G    T        0      0        2 
   8  chr8_75999184     HPrz    G    T        0      0        2 
   8  chr8_75999184     ZBoe    G    T        0      0        2 
   8  chr8_75999184     ZGre    G    T        0      0        2 
   8  chr8_75999184     ZHar    G    T      0.5      1        2 
   8  chr8_75999184   Sample    G    T        0      0        2 
   8  chr8_76003455     AAsi    T    C        0      0        2 
   8  chr8_76003455     AKia    T    C        0      0        2 
   8  chr8_76003455     AOna    T    C        0      0        2 
   8  chr8_76003455     ASom    T    C        0      0        2 
   8  chr8_76003455     HCab    T    C        0      0        2 
   8  chr8_76003455     HPrz    T    C        0      0        2 
   8  chr8_76003455     ZBoe    T    C        0      0        2 
   8  chr8_76003455     ZGre    T    C        1      2        2 
   8  chr8_76003455     ZHar    T    C        0      0        2 
   8  chr8_76003455   Sample    T    C        0      0        2 
   8  chr8_76007161     AAsi    A    G        0      0        2 
   8  chr8_76007161     AKia    A    G        0      0        2 
   8  chr8_76007161     AOna    A    G        0      0        2 
   8  chr8_76007161     ASom    A    G        0      0        2 
   8  chr8_76007161     HCab    A    G        0      0        2 
   8  chr8_76007161     HPrz    A    G        0      0        2 
   8  chr8_76007161     ZBoe    A    G        0      0        2 
   8  chr8_76007161     ZGre    A    G        0      0        2 
   8  chr8_76007161     ZHar    A    G      0.5      1        2 
   8  chr8_76007161   Sample    A    G        0      0        2 
   8  chr8_76011550     AAsi    G    C        0      0        2 
   8  chr8_76011550     AKia    G    C        0      0        2 
   8  chr8_76011550     AOna    G    C      0.5      1        2 
   8  chr8_76011550     ASom    G    C        0      0        2 
   8  chr8_76011550     HCab    G    C        0      0        2 
   8  chr8_76011550     HPrz    G    C        0      0        2 
   8  chr8_76011550     ZBoe    G    C        0      0        2 
   8  chr8_76011550     ZGre    G    C        0      0        2 
   8  chr8_76011550     ZHar    G    C        0      0        2 
   8  chr8_76011550   Sample    G    C        0      0        2 
   8  chr8_76011664     AAsi    C    T        0      0        2 
   8  chr8_76011664     AKia    C    T      0.5      1        2 
   8  chr8_76011664     AOna    C    T        0      0        2 
   8  chr8_76011664     ASom    C    T        0      0        2 
   8  chr8_76011664     HCab    C    T        0      0        2 
   8  chr8_76011664     HPrz    C    T        0      0        2 
   8  chr8_76011664     ZBoe    C    T        0      0        2 
   8  chr8_76011664     ZGre    C    T        0      0        2 
   8  chr8_76011664     ZHar    C    T        0      0        2 
   8  chr8_76011664   Sample    C    T        0      0        2 
   8  chr8_76025537     AAsi    A    G        0      0        2 
   8  chr8_76025537     AKia    A    G        0      0        2 
   8  chr8_76025537     AOna    A    G        0      0        2 
   8  chr8_76025537     ASom    A    G        0      0        2 
   8  chr8_76025537     HCab    A    G        0      0        2 
   8  chr8_76025537     HPrz    A    G        0      0        2 
   8  chr8_76025537     ZBoe    A    G        1      2        2 
   8  chr8_76025537     ZGre    A    G        0      0        2 
   8  chr8_76025537     ZHar    A    G        0      0        2 
   8  chr8_76025537   Sample    A    G        0      0        2 
   8  chr8_76026280     AAsi    G    A        0      0        2 
   8  chr8_76026280     AKia    G    A      0.5      1        2 
   8  chr8_76026280     AOna    G    A        0      0        2 
   8  chr8_76026280     ASom    G    A        0      0        2 
   8  chr8_76026280     HCab    G    A        0      0        2 
   8  chr8_76026280     HPrz    G    A        0      0        2 
   8  chr8_76026280     ZBoe    G    A        0      0        2 
   8  chr8_76026280     ZGre    G    A        0      0        2 
   8  chr8_76026280     ZHar    G    A        0      0        2 
   8  chr8_76026280   Sample    G    A        0      0        2 
   8  chr8_76028143     AAsi    T    C        1      2        2 
   8  chr8_76028143     AKia    T    C        0      0        2 
   8  chr8_76028143     AOna    T    C        0      0        2 
   8  chr8_76028143     ASom    T    C        0      0        2 
   8  chr8_76028143     HCab    T    C        0      0        2 
   8  chr8_76028143     HPrz    T    C        0      0        2 
   8  chr8_76028143     ZBoe    T    C        0      0        2 
   8  chr8_76028143     ZGre    T    C        0      0        2 
   8  chr8_76028143     ZHar    T    C        0      0        2 
   8  chr8_76028143   Sample    T    C        1      2        2 
   8  chr8_76033977     AAsi    C    T        0      0        2 
   8  chr8_76033977     AKia    C    T        0      0        2 
   8  chr8_76033977     AOna    C    T        0      0        2 
   8  chr8_76033977     ASom    C    T        0      0        2 
   8  chr8_76033977     HCab    C    T        1      2        2 
   8  chr8_76033977     HPrz    C    T        1      2        2 
   8  chr8_76033977     ZBoe    C    T        0      0        2 
   8  chr8_76033977     ZGre    C    T        0      0        2 
   8  chr8_76033977     ZHar    C    T        0      0        2 
   8  chr8_76033977   Sample    C    T        0      0        2 
   8  chr8_76035022     AAsi    T    C        0      0        2 
   8  chr8_76035022     AKia    T    C        0      0        2 
   8  chr8_76035022     AOna    T    C        0      0        2 
   8  chr8_76035022     ASom    T    C        0      0        2 
   8  chr8_76035022     HCab    T    C        1      2        2 
   8  chr8_76035022     HPrz    T    C      0.5      1        2 
   8  chr8_76035022     ZBoe    T    C        0      0        2 
   8  chr8_76035022     ZGre    T    C        0      0        2 
   8  chr8_76035022     ZHar    T    C        0      0        2 
   8  chr8_76035022   Sample    T    C        0      0        2 
   8  chr8_76036835     AAsi    G    A        0      0        2 
   8  chr8_76036835     AKia    G    A        0      0        2 
   8  chr8_76036835     AOna    G    A        1      2        2 
   8  chr8_76036835     ASom    G    A        0      0        2 
   8  chr8_76036835     HCab    G    A        0      0        2 
   8  chr8_76036835     HPrz    G    A        0      0        2 
   8  chr8_76036835     ZBoe    G    A        0      0        2 
   8  chr8_76036835     ZGre    G    A        0      0        2 
   8  chr8_76036835     ZHar    G    A        0      0        2 
   8  chr8_76036835   Sample    G    A        0      0        2 
   8  chr8_76040209     AAsi    A    G        0      0        2 
   8  chr8_76040209     AKia    A    G        0      0        2 
   8  chr8_76040209     AOna    A    G        0      0        2 
   8  chr8_76040209     ASom    A    G        0      0        2 
   8  chr8_76040209     HCab    A    G        1      2        2 
   8  chr8_76040209     HPrz    A    G        1      2        2 
   8  chr8_76040209     ZBoe    A    G        0      0        2 
   8  chr8_76040209     ZGre    A    G        0      0        2 
   8  chr8_76040209     ZHar    A    G        0      0        2 
   8  chr8_76040209   Sample    A    G        0      0        2 
   8  chr8_76043218     AAsi    G    T        0      0        2 
   8  chr8_76043218     AKia    G    T        0      0        2 
   8  chr8_76043218     AOna    G    T        0      0        2 
   8  chr8_76043218     ASom    G    T        0      0        2 
   8  chr8_76043218     HCab    G    T        0      0        2 
   8  chr8_76043218     HPrz    G    T        0      0        2 
   8  chr8_76043218     ZBoe    G    T        1      2        2 
   8  chr8_76043218     ZGre    G    T        1      2        2 
   8  chr8_76043218     ZHar    G    T        0      0        2 
   8  chr8_76043218   Sample    G    T        0      0        2 
   8  chr8_76055213     AAsi    C    T        1      2        2 
   8  chr8_76055213     AKia    C    T        0      0        2 
   8  chr8_76055213     AOna    C    T        0      0        2 
   8  chr8_76055213     ASom    C    T        1      2        2 
   8  chr8_76055213     HCab    C    T        0      0        2 
   8  chr8_76055213     HPrz    C    T        0      0        2 
   8  chr8_76055213     ZBoe    C    T        0      0        2 
   8  chr8_76055213     ZGre    C    T        0      0        2 
   8  chr8_76055213     ZHar    C    T        0      0        2 
   8  chr8_76055213   Sample    C    T        1      2        2 
   8  chr8_76067149     AAsi    T    C        0      0        2 
   8  chr8_76067149     AKia    T    C        0      0        2 
   8  chr8_76067149     AOna    T    C        0      0        2 
   8  chr8_76067149     ASom    T    C        0      0        2 
   8  chr8_76067149     HCab    T    C        1      2        2 
   8  chr8_76067149     HPrz    T    C        1      2        2 
   8  chr8_76067149     ZBoe    T    C        0      0        2 
   8  chr8_76067149     ZGre    T    C        0      0        2 
   8  chr8_76067149     ZHar    T    C        0      0        2 
   8  chr8_76067149   Sample    T    C        0      0        2 
   8  chr8_76073105     AAsi    T    C        0      0        2 
   8  chr8_76073105     AKia    T    C        1      2        2 
   8  chr8_76073105     AOna    T    C        0      0        2 
   8  chr8_76073105     ASom    T    C        0      0        2 
   8  chr8_76073105     HCab    T    C        0      0        2 
   8  chr8_76073105     HPrz    T    C        0      0        2 
   8  chr8_76073105     ZBoe    T    C        0      0        2 
   8  chr8_76073105     ZGre    T    C        0      0        2 
   8  chr8_76073105     ZHar    T    C        0      0        2 
   8  chr8_76073105   Sample    T    C        0      0        2 
   8  chr8_76073254     AAsi    G    A        0      0        2 
   8  chr8_76073254     AKia    G    A        0      0        2 
   8  chr8_76073254     AOna    G    A        0      0        2 
   8  chr8_76073254     ASom    G    A        0      0        2 
   8  chr8_76073254     HCab    G    A        0      0        2 
   8  chr8_76073254     HPrz    G    A        0      0        2 
   8  chr8_76073254     ZBoe    G    A      0.5      1        2 
   8  chr8_76073254     ZGre    G    A        0      0        2 
   8  chr8_76073254     ZHar    G    A        0      0        2 
   8  chr8_76073254   Sample    G    A        0      0        2 
   8  chr8_76083542     AAsi    A    G        0      0        2 
   8  chr8_76083542     AKia    A    G        1      2        2 
   8  chr8_76083542     AOna    A    G        0      0        2 
   8  chr8_76083542     ASom    A    G        0      0        2 
   8  chr8_76083542     HCab    A    G        0      0        2 
   8  chr8_76083542     HPrz    A    G        0      0        2 
   8  chr8_76083542     ZBoe    A    G        0      0        2 
   8  chr8_76083542     ZGre    A    G        0      0        2 
   8  chr8_76083542     ZHar    A    G        0      0        2 
   8  chr8_76083542   Sample    A    G        0      0        2 
   8  chr8_76091430     AAsi    G    A        0      0        2 
   8  chr8_76091430     AKia    G    A        0      0        2 
   8  chr8_76091430     AOna    G    A        0      0        2 
   8  chr8_76091430     ASom    G    A        0      0        2 
   8  chr8_76091430     HCab    G    A        0      0        2 
   8  chr8_76091430     HPrz    G    A        0      0        2 
   8  chr8_76091430     ZBoe    G    A      0.5      1        2 
   8  chr8_76091430     ZGre    G    A        0      0        2 
   8  chr8_76091430     ZHar    G    A        0      0        2 
   8  chr8_76091430   Sample    G    A        0      0        2 
   8  chr8_76093897     AAsi    T    C        0      0        2 
   8  chr8_76093897     AKia    T    C        0      0        2 
   8  chr8_76093897     AOna    T    C      0.5      1        2 
   8  chr8_76093897     ASom    T    C        0      0        2 
   8  chr8_76093897     HCab    T    C        0      0        2 
   8  chr8_76093897     HPrz    T    C        0      0        2 
   8  chr8_76093897     ZBoe    T    C        0      0        2 
   8  chr8_76093897     ZGre    T    C        0      0        2 
   8  chr8_76093897     ZHar    T    C        0      0        2 
   8  chr8_76093897   Sample    T    C        0      0        2 
   8  chr8_76099949     AAsi    T    C        0      0        2 
   8  chr8_76099949     AKia    T    C      0.5      1        2 
   8  chr8_76099949     AOna    T    C        0      0        2 
   8  chr8_76099949     ASom    T    C        0      0        2 
   8  chr8_76099949     HCab    T    C        0      0        2 
   8  chr8_76099949     HPrz    T    C        0      0        2 
   8  chr8_76099949     ZBoe    T    C        0      0        2 
   8  chr8_76099949     ZGre    T    C        0      0        2 
   8  chr8_76099949     ZHar    T    C      0.5      1        2 
   8  chr8_76099949   Sample    T    C        0      0        2 
   8  chr8_76108535     AAsi    G    A        0      0        2 
   8  chr8_76108535     AKia    G    A        0      0        2 
   8  chr8_76108535     AOna    G    A        0      0        2 
   8  chr8_76108535     ASom    G    A        0      0        2 
   8  chr8_76108535     HCab    G    A      0.5      1        2 
   8  chr8_76108535     HPrz    G    A        1      2        2 
   8  chr8_76108535     ZBoe    G    A        0      0        2 
   8  chr8_76108535     ZGre    G    A        0      0        2 
   8  chr8_76108535     ZHar    G    A        0      0        2 
   8  chr8_76108535   Sample    G    A        0      0        2 
   8  chr8_76117280     AAsi    A    G        0      0        2 
   8  chr8_76117280     AKia    A    G        0      0        2 
   8  chr8_76117280     AOna    A    G        0      0        2 
   8  chr8_76117280     ASom    A    G        0      0        2 
   8  chr8_76117280     HCab    A    G        0      0        2 
   8  chr8_76117280     HPrz    A    G        0      0        2 
   8  chr8_76117280     ZBoe    A    G      0.5      1        2 
   8  chr8_76117280     ZGre    A    G        0      0        2 
   8  chr8_76117280     ZHar    A    G        0      0        2 
   8  chr8_76117280   Sample    A    G        0      0        2 
   8  chr8_76118706     AAsi    T    C        0      0        2 
   8  chr8_76118706     AKia    T    C        0      0        2 
   8  chr8_76118706     AOna    T    C        0      0        2 
   8  chr8_76118706     ASom    T    C        0      0        2 
   8  chr8_76118706     HCab    T    C        0      0        2 
   8  chr8_76118706     HPrz    T    C        0      0        2 
   8  chr8_76118706     ZBoe    T    C      0.5      1        2 
   8  chr8_76118706     ZGre    T    C        0      0        2 
   8  chr8_76118706     ZHar    T    C        0      0        2 
   8  chr8_76118706   Sample    T    C        1      2        2 
   8  chr8_76121325     AAsi    A    G        1      2        2 
   8  chr8_76121325     AKia    A    G      0.5      1        2 
   8  chr8_76121325     AOna    A    G        1      2        2 
   8  chr8_76121325     ASom    A    G        1      2        2 
   8  chr8_76121325     HCab    A    G        0      0        2 
   8  chr8_76121325     HPrz    A    G        0      0        2 
   8  chr8_76121325     ZBoe    A    G        0      0        2 
   8  chr8_76121325     ZGre    A    G        0      0        2 
   8  chr8_76121325     ZHar    A    G        0      0        2 
   8  chr8_76121325   Sample    A    G        1      2        2 
   8  chr8_76122752     AAsi    A    G        0      0        2 
   8  chr8_76122752     AKia    A    G      0.5      1        2 
   8  chr8_76122752     AOna    A    G        0      0        2 
   8  chr8_76122752     ASom    A    G        0      0        2 
   8  chr8_76122752     HCab    A    G        0      0        2 
   8  chr8_76122752     HPrz    A    G        0      0        2 
   8  chr8_76122752     ZBoe    A    G        1      2        2 
   8  chr8_76122752     ZGre    A    G        1      2        2 
   8  chr8_76122752     ZHar    A    G        1      2        2 
   8  chr8_76122752   Sample    A    G        0      0        2 
   8  chr8_76126292     AAsi    T    C        0      0        2 
   8  chr8_76126292     AKia    T    C        0      0        2 
   8  chr8_76126292     AOna    T    C        0      0        2 
   8  chr8_76126292     ASom    T    C        0      0        2 
   8  chr8_76126292     HCab    T    C        0      0        2 
   8  chr8_76126292     HPrz    T    C        0      0        2 
   8  chr8_76126292     ZBoe    T    C        0      0        2 
   8  chr8_76126292     ZGre    T    C        0      0        2 
   8  chr8_76126292     ZHar    T    C      0.5      1        2 
   8  chr8_76126292   Sample    T    C        0      0        2 
   8  chr8_76126871     AAsi    T    G        0      0        2 
   8  chr8_76126871     AKia    T    G        0      0        2 
   8  chr8_76126871     AOna    T    G        0      0        2 
   8  chr8_76126871     ASom    T    G        0      0        2 
   8  chr8_76126871     HCab    T    G        1      2        2 
   8  chr8_76126871     HPrz    T    G        1      2        2 
   8  chr8_76126871     ZBoe    T    G        0      0        2 
   8  chr8_76126871     ZGre    T    G        0      0        2 
   8  chr8_76126871     ZHar    T    G        0      0        2 
   8  chr8_76126871   Sample    T    G        0      0        2 
   8  chr8_76134092     AAsi    G    A        0      0        2 
   8  chr8_76134092     AKia    G    A      0.5      1        2 
   8  chr8_76134092     AOna    G    A        0      0        2 
   8  chr8_76134092     ASom    G    A        0      0        2 
   8  chr8_76134092     HCab    G    A        0      0        2 
   8  chr8_76134092     HPrz    G    A        0      0        2 
   8  chr8_76134092     ZBoe    G    A        0      0        2 
   8  chr8_76134092     ZGre    G    A        0      0        2 
   8  chr8_76134092     ZHar    G    A        0      0        2 
   8  chr8_76134092   Sample    G    A        0      0        2 
   8  chr8_76136299     AAsi    A    G        0      0        2 
   8  chr8_76136299     AKia    A    G        0      0        2 
   8  chr8_76136299     AOna    A    G      0.5      1        2 
   8  chr8_76136299     ASom    A    G        0      0        2 
   8  chr8_76136299     HCab    A    G        0      0        2 
   8  chr8_76136299     HPrz    A    G        0      0        2 
   8  chr8_76136299     ZBoe    A    G        0      0        2 
   8  chr8_76136299     ZGre    A    G        0      0        2 
   8  chr8_76136299     ZHar    A    G        0      0        2 
   8  chr8_76136299   Sample    A    G        0      0        2 
   8  chr8_76136741     AAsi    G    T        0      0        2 
   8  chr8_76136741     AKia    G    T        0      0        2 
   8  chr8_76136741     AOna    G    T        0      0        2 
   8  chr8_76136741     ASom    G    T        0      0        2 
   8  chr8_76136741     HCab    G    T        1      2        2 
   8  chr8_76136741     HPrz    G    T        1      2        2 
   8  chr8_76136741     ZBoe    G    T        0      0        2 
   8  chr8_76136741     ZGre    G    T        0      0        2 
   8  chr8_76136741     ZHar    G    T        0      0        2 
   8  chr8_76136741   Sample    G    T        0      0        2 
   8  chr8_76137051     AAsi    C    T        0      0        2 
   8  chr8_76137051     AKia    C    T        0      0        2 
   8  chr8_76137051     AOna    C    T        0      0        2 
   8  chr8_76137051     ASom    C    T        0      0        2 
   8  chr8_76137051     HCab    C    T        0      0        2 
   8  chr8_76137051     HPrz    C    T        0      0        2 
   8  chr8_76137051     ZBoe    C    T        1      2        2 
   8  chr8_76137051     ZGre    C    T        0      0        2 
   8  chr8_76137051     ZHar    C    T        0      0        2 
   8  chr8_76137051   Sample    C    T        0      0        2 
   8  chr8_76141714     AAsi    C    T        0      0        2 
   8  chr8_76141714     AKia    C    T        0      0        2 
   8  chr8_76141714     AOna    C    T        0      0        2 
   8  chr8_76141714     ASom    C    T        0      0        2 
   8  chr8_76141714     HCab    C    T        1      2        2 
   8  chr8_76141714     HPrz    C    T        1      2        2 
   8  chr8_76141714     ZBoe    C    T        0      0        2 
   8  chr8_76141714     ZGre    C    T        0      0        2 
   8  chr8_76141714     ZHar    C    T        0      0        2 
   8  chr8_76141714   Sample    C    T        0      0        2 
   8  chr8_76155989     AAsi    A    G        0      0        2 
   8  chr8_76155989     AKia    A    G        0      0        2 
   8  chr8_76155989     AOna    A    G        0      0        2 
   8  chr8_76155989     ASom    A    G        0      0        2 
   8  chr8_76155989     HCab    A    G        0      0        2 
   8  chr8_76155989     HPrz    A    G        0      0        2 
   8  chr8_76155989     ZBoe    A    G      0.5      1        2 
   8  chr8_76155989     ZGre    A    G        0      0        2 
   8  chr8_76155989     ZHar    A    G        0      0        2 
   8  chr8_76155989   Sample    A    G        0      0        2 
   8  chr8_76156050     AAsi    A    G        0      0        2 
   8  chr8_76156050     AKia    A    G        0      0        2 
   8  chr8_76156050     AOna    A    G        0      0        2 
   8  chr8_76156050     ASom    A    G        0      0        2 
   8  chr8_76156050     HCab    A    G        1      2        2 
   8  chr8_76156050     HPrz    A    G        1      2        2 
   8  chr8_76156050     ZBoe    A    G        0      0        2 
   8  chr8_76156050     ZGre    A    G        0      0        2 
   8  chr8_76156050     ZHar    A    G        0      0        2 
   8  chr8_76156050   Sample    A    G        0      0        2 
   8  chr8_76157471     AAsi    T    C        0      0        2 
   8  chr8_76157471     AKia    T    C        0      0        2 
   8  chr8_76157471     AOna    T    C        0      0        2 
   8  chr8_76157471     ASom    T    C        0      0        2 
   8  chr8_76157471     HCab    T    C        0      0        2 
   8  chr8_76157471     HPrz    T    C        0      0        2 
   8  chr8_76157471     ZBoe    T    C        0      0        2 
   8  chr8_76157471     ZGre    T    C        0      0        2 
   8  chr8_76157471     ZHar    T    C      0.5      1        2 
   8  chr8_76157471   Sample    T    C        0      0        2 
   8  chr8_76159460     AAsi    T    G        0      0        2 
   8  chr8_76159460     AKia    T    G        0      0        2 
   8  chr8_76159460     AOna    T    G        0      0        2 
   8  chr8_76159460     ASom    T    G      0.5      1        2 
   8  chr8_76159460     HCab    T    G        0      0        2 
   8  chr8_76159460     HPrz    T    G        0      0        2 
   8  chr8_76159460     ZBoe    T    G        0      0        2 
   8  chr8_76159460     ZGre    T    G        0      0        2 
   8  chr8_76159460     ZHar    T    G        0      0        2 
   8  chr8_76159460   Sample    T    G        0      0        2 
   8  chr8_76159600     AAsi    G    A        0      0        2 
   8  chr8_76159600     AKia    G    A      0.5      1        2 
   8  chr8_76159600     AOna    G    A      0.5      1        2 
   8  chr8_76159600     ASom    G    A        0      0        2 
   8  chr8_76159600     HCab    G    A        0      0        2 
   8  chr8_76159600     HPrz    G    A        0      0        2 
   8  chr8_76159600     ZBoe    G    A        0      0        2 
   8  chr8_76159600     ZGre    G    A        0      0        2 
   8  chr8_76159600     ZHar    G    A        0      0        2 
   8  chr8_76159600   Sample    G    A        0      0        2 
   8  chr8_76161890     AAsi    T    G        0      0        2 
   8  chr8_76161890     AKia    T    G        0      0        2 
   8  chr8_76161890     AOna    T    G        0      0        2 
   8  chr8_76161890     ASom    T    G        0      0        2 
   8  chr8_76161890     HCab    T    G      0.5      1        2 
   8  chr8_76161890     HPrz    T    G        0      0        2 
   8  chr8_76161890     ZBoe    T    G        0      0        2 
   8  chr8_76161890     ZGre    T    G        0      0        2 
   8  chr8_76161890     ZHar    T    G        0      0        2 
   8  chr8_76161890   Sample    T    G        0      0        2 
   8  chr8_76163802     AAsi    A    G        0      0        2 
   8  chr8_76163802     AKia    A    G        0      0        2 
   8  chr8_76163802     AOna    A    G        0      0        2 
   8  chr8_76163802     ASom    A    G        0      0        2 
   8  chr8_76163802     HCab    A    G        1      2        2 
   8  chr8_76163802     HPrz    A    G        1      2        2 
   8  chr8_76163802     ZBoe    A    G        0      0        2 
   8  chr8_76163802     ZGre    A    G        0      0        2 
   8  chr8_76163802     ZHar    A    G        0      0        2 
   8  chr8_76163802   Sample    A    G        0      0        2 
   8  chr8_76173191     AAsi    T    C        0      0        2 
   8  chr8_76173191     AKia    T    C        0      0        2 
   8  chr8_76173191     AOna    T    C        0      0        2 
   8  chr8_76173191     ASom    T    C        0      0        2 
   8  chr8_76173191     HCab    T    C        0      0        2 
   8  chr8_76173191     HPrz    T    C        0      0        2 
   8  chr8_76173191     ZBoe    T    C        0      0        2 
   8  chr8_76173191     ZGre    T    C        0      0        2 
   8  chr8_76173191     ZHar    T    C        1      2        2 
   8  chr8_76173191   Sample    T    C        0      0        2 
   8  chr8_76178695     AAsi    A    T        0      0        2 
   8  chr8_76178695     AKia    A    T        0      0        2 
   8  chr8_76178695     AOna    A    T        1      2        2 
   8  chr8_76178695     ASom    A    T        0      0        2 
   8  chr8_76178695     HCab    A    T        0      0        2 
   8  chr8_76178695     HPrz    A    T        0      0        2 
   8  chr8_76178695     ZBoe    A    T        0      0        2 
   8  chr8_76178695     ZGre    A    T        0      0        2 
   8  chr8_76178695     ZHar    A    T        0      0        2 
   8  chr8_76178695   Sample    A    T        0      0        2 
   8  chr8_76190100     AAsi    G    A        0      0        2 
   8  chr8_76190100     AKia    G    A        0      0        2 
   8  chr8_76190100     AOna    G    A        0      0        2 
   8  chr8_76190100     ASom    G    A      0.5      1        2 
   8  chr8_76190100     HCab    G    A        0      0        2 
   8  chr8_76190100     HPrz    G    A        0      0        2 
   8  chr8_76190100     ZBoe    G    A        0      0        2 
   8  chr8_76190100     ZGre    G    A        0      0        2 
   8  chr8_76190100     ZHar    G    A        0      0        2 
   8  chr8_76190100   Sample    G    A        0      0        2 
   8  chr8_76191674     AAsi    C    G        0      0        2 
   8  chr8_76191674     AKia    C    G      0.5      1        2 
   8  chr8_76191674     AOna    C    G        0      0        2 
   8  chr8_76191674     ASom    C    G        0      0        2 
   8  chr8_76191674     HCab    C    G        0      0        2 
   8  chr8_76191674     HPrz    C    G        0      0        2 
   8  chr8_76191674     ZBoe    C    G        0      0        2 
   8  chr8_76191674     ZGre    C    G        0      0        2 
   8  chr8_76191674     ZHar    C    G        0      0        2 
   8  chr8_76191674   Sample    C    G        0      0        2 
   8  chr8_76203841     AAsi    C    T      0.5      1        2 
   8  chr8_76203841     AKia    C    T        0      0        2 
   8  chr8_76203841     AOna    C    T        0      0        2 
   8  chr8_76203841     ASom    C    T        0      0        2 
   8  chr8_76203841     HCab    C    T        1      2        2 
   8  chr8_76203841     HPrz    C    T        1      2        2 
   8  chr8_76203841     ZBoe    C    T        0      0        2 
   8  chr8_76203841     ZGre    C    T        0      0        2 
   8  chr8_76203841     ZHar    C    T        0      0        2 
   8  chr8_76203841   Sample    C    T        0      0        2 
   8  chr8_76207126     AAsi    G    C        0      0        2 
   8  chr8_76207126     AKia    G    C        0      0        2 
   8  chr8_76207126     AOna    G    C      0.5      1        2 
   8  chr8_76207126     ASom    G    C        0      0        2 
   8  chr8_76207126     HCab    G    C        0      0        2 
   8  chr8_76207126     HPrz    G    C        0      0        2 
   8  chr8_76207126     ZBoe    G    C        0      0        2 
   8  chr8_76207126     ZGre    G    C        0      0        2 
   8  chr8_76207126     ZHar    G    C        0      0        2 
   8  chr8_76207126   Sample    G    C        0      0        2 
   8  chr8_76208580     AAsi    A    C        0      0        2 
   8  chr8_76208580     AKia    A    C        0      0        2 
   8  chr8_76208580     AOna    A    C        0      0        2 
   8  chr8_76208580     ASom    A    C        0      0        2 
   8  chr8_76208580     HCab    A    C        0      0        2 
   8  chr8_76208580     HPrz    A    C        0      0        2 
   8  chr8_76208580     ZBoe    A    C      0.5      1        2 
   8  chr8_76208580     ZGre    A    C        0      0        2 
   8  chr8_76208580     ZHar    A    C        0      0        2 
   8  chr8_76208580   Sample    A    C        0      0        2 
   8  chr8_76211379     AAsi    T    C        0      0        2 
   8  chr8_76211379     AKia    T    C        0      0        2 
   8  chr8_76211379     AOna    T    C        0      0        2 
   8  chr8_76211379     ASom    T    C        0      0        2 
   8  chr8_76211379     HCab    T    C        1      2        2 
   8  chr8_76211379     HPrz    T    C        1      2        2 
   8  chr8_76211379     ZBoe    T    C        0      0        2 
   8  chr8_76211379     ZGre    T    C        0      0        2 
   8  chr8_76211379     ZHar    T    C        0      0        2 
   8  chr8_76211379   Sample    T    C        0      0        2 
   8  chr8_76214692     AAsi    T    C        0      0        2 
   8  chr8_76214692     AKia    T    C      0.5      1        2 
   8  chr8_76214692     AOna    T    C        0      0        2 
   8  chr8_76214692     ASom    T    C        0      0        2 
   8  chr8_76214692     HCab    T    C        0      0        2 
   8  chr8_76214692     HPrz    T    C        0      0        2 
   8  chr8_76214692     ZBoe    T    C        0      0        2 
   8  chr8_76214692     ZGre    T    C        0      0        2 
   8  chr8_76214692     ZHar    T    C        0      0        2 
   8  chr8_76214692   Sample    T    C        0      0        2 
   8  chr8_76218448     AAsi    T    G        0      0        2 
   8  chr8_76218448     AKia    T    G        0      0        2 
   8  chr8_76218448     AOna    T    G        0      0        2 
   8  chr8_76218448     ASom    T    G        0      0        2 
   8  chr8_76218448     HCab    T    G        0      0        2 
   8  chr8_76218448     HPrz    T    G        0      0        2 
   8  chr8_76218448     ZBoe    T    G        0      0        2 
   8  chr8_76218448     ZGre    T    G        0      0        2 
   8  chr8_76218448     ZHar    T    G      0.5      1        2 
   8  chr8_76218448   Sample    T    G        0      0        2 
   8  chr8_76222403     AAsi    G    A        0      0        2 
   8  chr8_76222403     AKia    G    A        0      0        2 
   8  chr8_76222403     AOna    G    A        0      0        2 
   8  chr8_76222403     ASom    G    A        0      0        2 
   8  chr8_76222403     HCab    G    A        1      2        2 
   8  chr8_76222403     HPrz    G    A        1      2        2 
   8  chr8_76222403     ZBoe    G    A        0      0        2 
   8  chr8_76222403     ZGre    G    A        0      0        2 
   8  chr8_76222403     ZHar    G    A        0      0        2 
   8  chr8_76222403   Sample    G    A        0      0        2 
   8  chr8_76228715     AAsi    T    C        0      0        2 
   8  chr8_76228715     AKia    T    C        0      0        2 
   8  chr8_76228715     AOna    T    C        0      0        2 
   8  chr8_76228715     ASom    T    C        0      0        2 
   8  chr8_76228715     HCab    T    C        1      2        2 
   8  chr8_76228715     HPrz    T    C        1      2        2 
   8  chr8_76228715     ZBoe    T    C        0      0        2 
   8  chr8_76228715     ZGre    T    C        0      0        2 
   8  chr8_76228715     ZHar    T    C        0      0        2 
   8  chr8_76228715   Sample    T    C        0      0        2 
   8  chr8_76234346     AAsi    C    A        0      0        2 
   8  chr8_76234346     AKia    C    A      0.5      1        2 
   8  chr8_76234346     AOna    C    A        0      0        2 
   8  chr8_76234346     ASom    C    A        0      0        2 
   8  chr8_76234346     HCab    C    A        0      0        2 
   8  chr8_76234346     HPrz    C    A        0      0        2 
   8  chr8_76234346     ZBoe    C    A        0      0        2 
   8  chr8_76234346     ZGre    C    A        0      0        2 
   8  chr8_76234346     ZHar    C    A        0      0        2 
   8  chr8_76234346   Sample    C    A        0      0        2 
   8  chr8_76234873     AAsi    G    T        0      0        2 
   8  chr8_76234873     AKia    G    T        0      0        2 
   8  chr8_76234873     AOna    G    T        0      0        2 
   8  chr8_76234873     ASom    G    T        0      0        2 
   8  chr8_76234873     HCab    G    T        1      2        2 
   8  chr8_76234873     HPrz    G    T        1      2        2 
   8  chr8_76234873     ZBoe    G    T        0      0        2 
   8  chr8_76234873     ZGre    G    T        0      0        2 
   8  chr8_76234873     ZHar    G    T        0      0        2 
   8  chr8_76234873   Sample    G    T        0      0        2 
   8  chr8_76237020     AAsi    A    C        0      0        2 
   8  chr8_76237020     AKia    A    C        0      0        2 
   8  chr8_76237020     AOna    A    C        0      0        2 
   8  chr8_76237020     ASom    A    C        0      0        2 
   8  chr8_76237020     HCab    A    C      0.5      1        2 
   8  chr8_76237020     HPrz    A    C        0      0        2 
   8  chr8_76237020     ZBoe    A    C        0      0        2 
   8  chr8_76237020     ZGre    A    C        0      0        2 
   8  chr8_76237020     ZHar    A    C        0      0        2 
   8  chr8_76237020   Sample    A    C        0      0        2 
   8  chr8_76251263     AAsi    A    G        0      0        2 
   8  chr8_76251263     AKia    A    G        0      0        2 
   8  chr8_76251263     AOna    A    G        0      0        2 
   8  chr8_76251263     ASom    A    G        0      0        2 
   8  chr8_76251263     HCab    A    G        1      2        2 
   8  chr8_76251263     HPrz    A    G        1      2        2 
   8  chr8_76251263     ZBoe    A    G        0      0        2 
   8  chr8_76251263     ZGre    A    G        0      0        2 
   8  chr8_76251263     ZHar    A    G        0      0        2 
   8  chr8_76251263   Sample    A    G        0      0        2 
   8  chr8_76261821     AAsi    G    T        0      0        2 
   8  chr8_76261821     AKia    G    T        0      0        2 
   8  chr8_76261821     AOna    G    T        0      0        2 
   8  chr8_76261821     ASom    G    T        0      0        2 
   8  chr8_76261821     HCab    G    T        0      0        2 
   8  chr8_76261821     HPrz    G    T        0      0        2 
   8  chr8_76261821     ZBoe    G    T        0      0        2 
   8  chr8_76261821     ZGre    G    T        0      0        2 
   8  chr8_76261821     ZHar    G    T        1      2        2 
   8  chr8_76261821   Sample    G    T        0      0        2 
   8  chr8_76266473     AAsi    C    G        0      0        2 
   8  chr8_76266473     AKia    C    G        0      0        2 
   8  chr8_76266473     AOna    C    G        0      0        2 
   8  chr8_76266473     ASom    C    G        0      0        2 
   8  chr8_76266473     HCab    C    G        1      2        2 
   8  chr8_76266473     HPrz    C    G        1      2        2 
   8  chr8_76266473     ZBoe    C    G        0      0        2 
   8  chr8_76266473     ZGre    C    G        0      0        2 
   8  chr8_76266473     ZHar    C    G        0      0        2 
   8  chr8_76266473   Sample    C    G        0      0        2 
   8  chr8_76271644     AAsi    A    G        0      0        2 
   8  chr8_76271644     AKia    A    G        0      0        2 
   8  chr8_76271644     AOna    A    G      0.5      1        2 
   8  chr8_76271644     ASom    A    G        0      0        2 
   8  chr8_76271644     HCab    A    G        0      0        2 
   8  chr8_76271644     HPrz    A    G        0      0        2 
   8  chr8_76271644     ZBoe    A    G        0      0        2 
   8  chr8_76271644     ZGre    A    G        0      0        2 
   8  chr8_76271644     ZHar    A    G        0      0        2 
   8  chr8_76271644   Sample    A    G        0      0        2 
   8  chr8_76274963     AAsi    T    C        0      0        2 
   8  chr8_76274963     AKia    T    C        0      0        2 
   8  chr8_76274963     AOna    T    C      0.5      1        2 
   8  chr8_76274963     ASom    T    C        0      0        2 
   8  chr8_76274963     HCab    T    C        0      0        2 
   8  chr8_76274963     HPrz    T    C        0      0        2 
   8  chr8_76274963     ZBoe    T    C      0.5      1        2 
   8  chr8_76274963     ZGre    T    C        0      0        2 
   8  chr8_76274963     ZHar    T    C        0      0        2 
   8  chr8_76274963   Sample    T    C        0      0        2 
   8  chr8_76275102     AAsi    A    C        0      0        2 
   8  chr8_76275102     AKia    A    C        0      0        2 
   8  chr8_76275102     AOna    A    C        0      0        2 
   8  chr8_76275102     ASom    A    C        0      0        2 
   8  chr8_76275102     HCab    A    C        0      0        2 
   8  chr8_76275102     HPrz    A    C        0      0        2 
   8  chr8_76275102     ZBoe    A    C        0      0        2 
   8  chr8_76275102     ZGre    A    C      0.5      1        2 
   8  chr8_76275102     ZHar    A    C        0      0        2 
   8  chr8_76275102   Sample    A    C        0      0        2 
   8  chr8_76276950     AAsi    A    G        0      0        2 
   8  chr8_76276950     AKia    A    G        0      0        2 
   8  chr8_76276950     AOna    A    G        0      0        2 
   8  chr8_76276950     ASom    A    G        0      0        2 
   8  chr8_76276950     HCab    A    G        1      2        2 
   8  chr8_76276950     HPrz    A    G        1      2        2 
   8  chr8_76276950     ZBoe    A    G        0      0        2 
   8  chr8_76276950     ZGre    A    G        0      0        2 
   8  chr8_76276950     ZHar    A    G        0      0        2 
   8  chr8_76276950   Sample    A    G        0      0        2 
   8  chr8_76291103     AAsi    G    A        1      2        2 
   8  chr8_76291103     AKia    G    A        0      0        2 
   8  chr8_76291103     AOna    G    A        0      0        2 
   8  chr8_76291103     ASom    G    A        1      2        2 
   8  chr8_76291103     HCab    G    A        0      0        2 
   8  chr8_76291103     HPrz    G    A        0      0        2 
   8  chr8_76291103     ZBoe    G    A        0      0        2 
   8  chr8_76291103     ZGre    G    A        0      0        2 
   8  chr8_76291103     ZHar    G    A        0      0        2 
   8  chr8_76291103   Sample    G    A        1      2        2 
   8  chr8_76307859     AAsi    T    A        0      0        2 
   8  chr8_76307859     AKia    T    A        0      0        2 
   8  chr8_76307859     AOna    T    A        0      0        2 
   8  chr8_76307859     ASom    T    A        0      0        2 
   8  chr8_76307859     HCab    T    A        1      2        2 
   8  chr8_76307859     HPrz    T    A        1      2        2 
   8  chr8_76307859     ZBoe    T    A        0      0        2 
   8  chr8_76307859     ZGre    T    A        0      0        2 
   8  chr8_76307859     ZHar    T    A        0      0        2 
   8  chr8_76307859   Sample    T    A        0      0        2 
   8  chr8_76311902     AAsi    T    C        0      0        2 
   8  chr8_76311902     AKia    T    C        0      0        2 
   8  chr8_76311902     AOna    T    C        0      0        2 
   8  chr8_76311902     ASom    T    C        0      0        2 
   8  chr8_76311902     HCab    T    C        0      0        2 
   8  chr8_76311902     HPrz    T    C        0      0        2 
   8  chr8_76311902     ZBoe    T    C        0      0        2 
   8  chr8_76311902     ZGre    T    C        0      0        2 
   8  chr8_76311902     ZHar    T    C      0.5      1        2 
   8  chr8_76311902   Sample    T    C        0      0        2 
   8  chr8_76313030     AAsi    A    G        0      0        2 
   8  chr8_76313030     AKia    A    G        1      2        2 
   8  chr8_76313030     AOna    A    G        0      0        2 
   8  chr8_76313030     ASom    A    G        0      0        2 
   8  chr8_76313030     HCab    A    G        0      0        2 
   8  chr8_76313030     HPrz    A    G        0      0        2 
   8  chr8_76313030     ZBoe    A    G        0      0        2 
   8  chr8_76313030     ZGre    A    G        0      0        2 
   8  chr8_76313030     ZHar    A    G        0      0        2 
   8  chr8_76313030   Sample    A    G        0      0        2 
   8  chr8_76315194     AAsi    T    A        0      0        2 
   8  chr8_76315194     AKia    T    A        0      0        2 
   8  chr8_76315194     AOna    T    A        0      0        2 
   8  chr8_76315194     ASom    T    A        0      0        2 
   8  chr8_76315194     HCab    T    A        0      0        2 
   8  chr8_76315194     HPrz    T    A        0      0        2 
   8  chr8_76315194     ZBoe    T    A        0      0        2 
   8  chr8_76315194     ZGre    T    A        1      2        2 
   8  chr8_76315194     ZHar    T    A        0      0        2 
   8  chr8_76315194   Sample    T    A        0      0        2 
   8  chr8_76319168     AAsi    G    A        0      0        2 
   8  chr8_76319168     AKia    G    A        0      0        2 
   8  chr8_76319168     AOna    G    A        0      0        2 
   8  chr8_76319168     ASom    G    A        0      0        2 
   8  chr8_76319168     HCab    G    A        1      2        2 
   8  chr8_76319168     HPrz    G    A        1      2        2 
   8  chr8_76319168     ZBoe    G    A        0      0        2 
   8  chr8_76319168     ZGre    G    A        0      0        2 
   8  chr8_76319168     ZHar    G    A        0      0        2 
   8  chr8_76319168   Sample    G    A        0      0        2 
   8  chr8_76319346     AAsi    G    A        0      0        2 
   8  chr8_76319346     AKia    G    A        0      0        2 
   8  chr8_76319346     AOna    G    A        0      0        2 
   8  chr8_76319346     ASom    G    A        0      0        2 
   8  chr8_76319346     HCab    G    A        0      0        2 
   8  chr8_76319346     HPrz    G    A        1      2        2 
   8  chr8_76319346     ZBoe    G    A        0      0        2 
   8  chr8_76319346     ZGre    G    A        0      0        2 
   8  chr8_76319346     ZHar    G    A        0      0        2 
   8  chr8_76319346   Sample    G    A        0      0        2 
   8  chr8_76320111     AAsi    G    A        0      0        2 
   8  chr8_76320111     AKia    G    A        0      0        2 
   8  chr8_76320111     AOna    G    A        0      0        2 
   8  chr8_76320111     ASom    G    A        0      0        2 
   8  chr8_76320111     HCab    G    A        1      2        2 
   8  chr8_76320111     HPrz    G    A        1      2        2 
   8  chr8_76320111     ZBoe    G    A        0      0        2 
   8  chr8_76320111     ZGre    G    A        0      0        2 
   8  chr8_76320111     ZHar    G    A        0      0        2 
   8  chr8_76320111   Sample    G    A        0      0        2 
   8  chr8_76334929     AAsi    G    T        0      0        2 
   8  chr8_76334929     AKia    G    T        0      0        2 
   8  chr8_76334929     AOna    G    T        0      0        2 
   8  chr8_76334929     ASom    G    T        0      0        2 
   8  chr8_76334929     HCab    G    T        1      2        2 
   8  chr8_76334929     HPrz    G    T        1      2        2 
   8  chr8_76334929     ZBoe    G    T        0      0        2 
   8  chr8_76334929     ZGre    G    T        0      0        2 
   8  chr8_76334929     ZHar    G    T        0      0        2 
   8  chr8_76334929   Sample    G    T        0      0        2 
   8  chr8_76335393     AAsi    C    T        0      0        2 
   8  chr8_76335393     AKia    C    T        0      0        2 
   8  chr8_76335393     AOna    C    T        0      0        2 
   8  chr8_76335393     ASom    C    T        0      0        2 
   8  chr8_76335393     HCab    C    T        0      0        2 
   8  chr8_76335393     HPrz    C    T        0      0        2 
   8  chr8_76335393     ZBoe    C    T        1      2        2 
   8  chr8_76335393     ZGre    C    T        0      0        2 
   8  chr8_76335393     ZHar    C    T        0      0        2 
   8  chr8_76335393   Sample    C    T        0      0        2 
   8  chr8_76339770     AAsi    T    C        0      0        2 
   8  chr8_76339770     AKia    T    C        0      0        2 
   8  chr8_76339770     AOna    T    C        1      2        2 
   8  chr8_76339770     ASom    T    C        0      0        2 
   8  chr8_76339770     HCab    T    C        0      0        2 
   8  chr8_76339770     HPrz    T    C        0      0        2 
   8  chr8_76339770     ZBoe    T    C        0      0        2 
   8  chr8_76339770     ZGre    T    C        0      0        2 
   8  chr8_76339770     ZHar    T    C        0      0        2 
   8  chr8_76339770   Sample    T    C        0      0        2 
   8  chr8_76345601     AAsi    C    T        0      0        2 
   8  chr8_76345601     AKia    C    T        0      0        2 
   8  chr8_76345601     AOna    C    T        0      0        2 
   8  chr8_76345601     ASom    C    T        0      0        2 
   8  chr8_76345601     HCab    C    T        1      2        2 
   8  chr8_76345601     HPrz    C    T        1      2        2 
   8  chr8_76345601     ZBoe    C    T        0      0        2 
   8  chr8_76345601     ZGre    C    T        0      0        2 
   8  chr8_76345601     ZHar    C    T        0      0        2 
   8  chr8_76345601   Sample    C    T        0      0        2 
   8  chr8_76358873     AAsi    C    T        0      0        2 
   8  chr8_76358873     AKia    C    T        0      0        2 
   8  chr8_76358873     AOna    C    T        0      0        2 
   8  chr8_76358873     ASom    C    T        0      0        2 
   8  chr8_76358873     HCab    C    T        0      0        2 
   8  chr8_76358873     HPrz    C    T        0      0        2 
   8  chr8_76358873     ZBoe    C    T        0      0        2 
   8  chr8_76358873     ZGre    C    T        0      0        2 
   8  chr8_76358873     ZHar    C    T        1      2        2 
   8  chr8_76358873   Sample    C    T        0      0        2 
   8  chr8_76364873     AAsi    A    C        0      0        2 
   8  chr8_76364873     AKia    A    C        0      0        2 
   8  chr8_76364873     AOna    A    C        0      0        2 
   8  chr8_76364873     ASom    A    C        0      0        2 
   8  chr8_76364873     HCab    A    C      0.5      1        2 
   8  chr8_76364873     HPrz    A    C        0      0        2 
   8  chr8_76364873     ZBoe    A    C        0      0        2 
   8  chr8_76364873     ZGre    A    C        0      0        2 
   8  chr8_76364873     ZHar    A    C        0      0        2 
   8  chr8_76364873   Sample    A    C        0      0        2 
   8  chr8_76368127     AAsi    G    C        0      0        2 
   8  chr8_76368127     AKia    G    C        0      0        2 
   8  chr8_76368127     AOna    G    C        0      0        2 
   8  chr8_76368127     ASom    G    C        0      0        2 
   8  chr8_76368127     HCab    G    C        1      2        2 
   8  chr8_76368127     HPrz    G    C        1      2        2 
   8  chr8_76368127     ZBoe    G    C        0      0        2 
   8  chr8_76368127     ZGre    G    C        0      0        2 
   8  chr8_76368127     ZHar    G    C        0      0        2 
   8  chr8_76368127   Sample    G    C        0      0        2 
   8  chr8_76373203     AAsi    T    C        0      0        2 
   8  chr8_76373203     AKia    T    C        0      0        2 
   8  chr8_76373203     AOna    T    C      0.5      1        2 
   8  chr8_76373203     ASom    T    C        0      0        2 
   8  chr8_76373203     HCab    T    C        0      0        2 
   8  chr8_76373203     HPrz    T    C        0      0        2 
   8  chr8_76373203     ZBoe    T    C        0      0        2 
   8  chr8_76373203     ZGre    T    C        0      0        2 
   8  chr8_76373203     ZHar    T    C        0      0        2 
   8  chr8_76373203   Sample    T    C        0      0        2 
   8  chr8_76380106     AAsi    A    T        0      0        2 
   8  chr8_76380106     AKia    A    T        0      0        2 
   8  chr8_76380106     AOna    A    T        0      0        2 
   8  chr8_76380106     ASom    A    T        0      0        2 
   8  chr8_76380106     HCab    A    T        0      0        2 
   8  chr8_76380106     HPrz    A    T        0      0        2 
   8  chr8_76380106     ZBoe    A    T      0.5      1        2 
   8  chr8_76380106     ZGre    A    T        0      0        2 
   8  chr8_76380106     ZHar    A    T        0      0        2 
   8  chr8_76380106   Sample    A    T        0      0        2 
   8  chr8_76388774     AAsi    C    G        0      0        2 
   8  chr8_76388774     AKia    C    G      0.5      1        2 
   8  chr8_76388774     AOna    C    G        0      0        2 
   8  chr8_76388774     ASom    C    G        0      0        2 
   8  chr8_76388774     HCab    C    G        0      0        2 
   8  chr8_76388774     HPrz    C    G        0      0        2 
   8  chr8_76388774     ZBoe    C    G        0      0        2 
   8  chr8_76388774     ZGre    C    G        0      0        2 
   8  chr8_76388774     ZHar    C    G        0      0        2 
   8  chr8_76388774   Sample    C    G        0      0        2 
   8  chr8_76395220     AAsi    C    T        0      0        2 
   8  chr8_76395220     AKia    C    T        0      0        2 
   8  chr8_76395220     AOna    C    T        0      0        2 
   8  chr8_76395220     ASom    C    T        0      0        2 
   8  chr8_76395220     HCab    C    T        0      0        2 
   8  chr8_76395220     HPrz    C    T        0      0        2 
   8  chr8_76395220     ZBoe    C    T      0.5      1        2 
   8  chr8_76395220     ZGre    C    T        0      0        2 
   8  chr8_76395220     ZHar    C    T        0      0        2 
   8  chr8_76395220   Sample    C    T        0      0        2 
   8  chr8_76395358     AAsi    C    G        0      0        2 
   8  chr8_76395358     AKia    C    G      0.5      1        2 
   8  chr8_76395358     AOna    C    G        0      0        2 
   8  chr8_76395358     ASom    C    G        0      0        2 
   8  chr8_76395358     HCab    C    G        0      0        2 
   8  chr8_76395358     HPrz    C    G        0      0        2 
   8  chr8_76395358     ZBoe    C    G        0      0        2 
   8  chr8_76395358     ZGre    C    G        0      0        2 
   8  chr8_76395358     ZHar    C    G        0      0        2 
   8  chr8_76395358   Sample    C    G        0      0        2 
   8  chr8_76405434     AAsi    C    T        1      2        2 
   8  chr8_76405434     AKia    C    T        0      0        2 
   8  chr8_76405434     AOna    C    T        0      0        2 
   8  chr8_76405434     ASom    C    T        1      2        2 
   8  chr8_76405434     HCab    C    T        1      2        2 
   8  chr8_76405434     HPrz    C    T        1      2        2 
   8  chr8_76405434     ZBoe    C    T        0      0        2 
   8  chr8_76405434     ZGre    C    T        0      0        2 
   8  chr8_76405434     ZHar    C    T        0      0        2 
   8  chr8_76405434   Sample    C    T        1      2        2 
   8  chr8_76406865     AAsi    G    A        0      0        2 
   8  chr8_76406865     AKia    G    A        0      0        2 
   8  chr8_76406865     AOna    G    A        0      0        2 
   8  chr8_76406865     ASom    G    A        0      0        2 
   8  chr8_76406865     HCab    G    A        0      0        2 
   8  chr8_76406865     HPrz    G    A        0      0        2 
   8  chr8_76406865     ZBoe    G    A        0      0        2 
   8  chr8_76406865     ZGre    G    A        0      0        2 
   8  chr8_76406865     ZHar    G    A        1      2        2 
   8  chr8_76406865   Sample    G    A        0      0        2 
   8  chr8_76408178     AAsi    T    C        0      0        2 
   8  chr8_76408178     AKia    T    C      0.5      1        2 
   8  chr8_76408178     AOna    T    C      0.5      1        2 
   8  chr8_76408178     ASom    T    C        0      0        2 
   8  chr8_76408178     HCab    T    C        0      0        2 
   8  chr8_76408178     HPrz    T    C        0      0        2 
   8  chr8_76408178     ZBoe    T    C        0      0        2 
   8  chr8_76408178     ZGre    T    C        0      0        2 
   8  chr8_76408178     ZHar    T    C        0      0        2 
   8  chr8_76408178   Sample    T    C        0      0        2 
   8  chr8_76438501     AAsi    T    C        0      0        2 
   8  chr8_76438501     AKia    T    C        0      0        2 
   8  chr8_76438501     AOna    T    C        0      0        2 
   8  chr8_76438501     ASom    T    C        0      0        2 
   8  chr8_76438501     HCab    T    C        0      0        2 
   8  chr8_76438501     HPrz    T    C        0      0        2 
   8  chr8_76438501     ZBoe    T    C        0      0        2 
   8  chr8_76438501     ZGre    T    C        0      0        2 
   8  chr8_76438501     ZHar    T    C      0.5      1        2 
   8  chr8_76438501   Sample    T    C        0      0        2 
   8  chr8_76444361     AAsi    A    G        0      0        2 
   8  chr8_76444361     AKia    A    G        0      0        2 
   8  chr8_76444361     AOna    A    G        0      0        2 
   8  chr8_76444361     ASom    A    G        0      0        2 
   8  chr8_76444361     HCab    A    G        0      0        2 
   8  chr8_76444361     HPrz    A    G        0      0        2 
   8  chr8_76444361     ZBoe    A    G        0      0        2 
   8  chr8_76444361     ZGre    A    G        1      2        2 
   8  chr8_76444361     ZHar    A    G        0      0        2 
   8  chr8_76444361   Sample    A    G        0      0        2 
   8  chr8_76445098     AAsi    G    A        0      0        2 
   8  chr8_76445098     AKia    G    A        0      0        2 
   8  chr8_76445098     AOna    G    A        0      0        2 
   8  chr8_76445098     ASom    G    A        0      0        2 
   8  chr8_76445098     HCab    G    A        1      2        2 
   8  chr8_76445098     HPrz    G    A        1      2        2 
   8  chr8_76445098     ZBoe    G    A        0      0        2 
   8  chr8_76445098     ZGre    G    A        0      0        2 
   8  chr8_76445098     ZHar    G    A        0      0        2 
   8  chr8_76445098   Sample    G    A        0      0        2 
   8  chr8_76446737     AAsi    C    A        0      0        2 
   8  chr8_76446737     AKia    C    A        1      2        2 
   8  chr8_76446737     AOna    C    A        0      0        2 
   8  chr8_76446737     ASom    C    A        0      0        2 
   8  chr8_76446737     HCab    C    A        0      0        2 
   8  chr8_76446737     HPrz    C    A        0      0        2 
   8  chr8_76446737     ZBoe    C    A        0      0        2 
   8  chr8_76446737     ZGre    C    A        0      0        2 
   8  chr8_76446737     ZHar    C    A        0      0        2 
   8  chr8_76446737   Sample    C    A        0      0        2 
   8  chr8_76448903     AAsi    T    G        1      2        2 
   8  chr8_76448903     AKia    T    G        0      0        2 
   8  chr8_76448903     AOna    T    G        0      0        2 
   8  chr8_76448903     ASom    T    G        0      0        2 
   8  chr8_76448903     HCab    T    G        0      0        2 
   8  chr8_76448903     HPrz    T    G        0      0        2 
   8  chr8_76448903     ZBoe    T    G        0      0        2 
   8  chr8_76448903     ZGre    T    G        0      0        2 
   8  chr8_76448903     ZHar    T    G        0      0        2 
   8  chr8_76448903   Sample    T    G        1      2        2 
   8  chr8_76453460     AAsi    A    G        0      0        2 
   8  chr8_76453460     AKia    A    G        0      0        2 
   8  chr8_76453460     AOna    A    G        0      0        2 
   8  chr8_76453460     ASom    A    G        0      0        2 
   8  chr8_76453460     HCab    A    G        0      0        2 
   8  chr8_76453460     HPrz    A    G        0      0        2 
   8  chr8_76453460     ZBoe    A    G        0      0        2 
   8  chr8_76453460     ZGre    A    G        0      0        2 
   8  chr8_76453460     ZHar    A    G        1      2        2 
   8  chr8_76453460   Sample    A    G        0      0        2 
   8  chr8_76455329     AAsi    T    C        0      0        2 
   8  chr8_76455329     AKia    T    C        0      0        2 
   8  chr8_76455329     AOna    T    C        0      0        2 
   8  chr8_76455329     ASom    T    C        0      0        2 
   8  chr8_76455329     HCab    T    C        0      0        2 
   8  chr8_76455329     HPrz    T    C        0      0        2 
   8  chr8_76455329     ZBoe    T    C        1      2        2 
   8  chr8_76455329     ZGre    T    C        0      0        2 
   8  chr8_76455329     ZHar    T    C        0      0        2 
   8  chr8_76455329   Sample    T    C        0      0        2 
   8  chr8_76456928     AAsi    G    C        0      0        2 
   8  chr8_76456928     AKia    G    C        0      0        2 
   8  chr8_76456928     AOna    G    C        0      0        2 
   8  chr8_76456928     ASom    G    C        0      0        2 
   8  chr8_76456928     HCab    G    C        0      0        2 
   8  chr8_76456928     HPrz    G    C      0.5      1        2 
   8  chr8_76456928     ZBoe    G    C        0      0        2 
   8  chr8_76456928     ZGre    G    C        0      0        2 
   8  chr8_76456928     ZHar    G    C        0      0        2 
   8  chr8_76456928   Sample    G    C        0      0        2 
   8  chr8_76458031     AAsi    A    G        0      0        2 
   8  chr8_76458031     AKia    A    G        0      0        2 
   8  chr8_76458031     AOna    A    G        0      0        2 
   8  chr8_76458031     ASom    A    G        0      0        2 
   8  chr8_76458031     HCab    A    G        0      0        2 
   8  chr8_76458031     HPrz    A    G        0      0        2 
   8  chr8_76458031     ZBoe    A    G        0      0        2 
   8  chr8_76458031     ZGre    A    G        1      2        2 
   8  chr8_76458031     ZHar    A    G        0      0        2 
   8  chr8_76458031   Sample    A    G        0      0        2 
   8  chr8_76466871     AAsi    A    G        0      0        2 
   8  chr8_76466871     AKia    A    G        0      0        2 
   8  chr8_76466871     AOna    A    G        0      0        2 
   8  chr8_76466871     ASom    A    G        0      0        2 
   8  chr8_76466871     HCab    A    G        0      0        2 
   8  chr8_76466871     HPrz    A    G        0      0        2 
   8  chr8_76466871     ZBoe    A    G        1      2        2 
   8  chr8_76466871     ZGre    A    G        1      2        2 
   8  chr8_76466871     ZHar    A    G        0      0        2 
   8  chr8_76466871   Sample    A    G        0      0        2 
   8  chr8_76470166     AAsi    C    T        0      0        2 
   8  chr8_76470166     AKia    C    T        0      0        2 
   8  chr8_76470166     AOna    C    T        0      0        2 
   8  chr8_76470166     ASom    C    T        0      0        2 
   8  chr8_76470166     HCab    C    T        1      2        2 
   8  chr8_76470166     HPrz    C    T      0.5      1        2 
   8  chr8_76470166     ZBoe    C    T        0      0        2 
   8  chr8_76470166     ZGre    C    T        0      0        2 
   8  chr8_76470166     ZHar    C    T        0      0        2 
   8  chr8_76470166   Sample    C    T        0      0        2 
   8  chr8_76470569     AAsi    G    C        0      0        2 
   8  chr8_76470569     AKia    G    C        0      0        2 
   8  chr8_76470569     AOna    G    C        0      0        2 
   8  chr8_76470569     ASom    G    C        0      0        2 
   8  chr8_76470569     HCab    G    C        0      0        2 
   8  chr8_76470569     HPrz    G    C      0.5      1        2 
   8  chr8_76470569     ZBoe    G    C        0      0        2 
   8  chr8_76470569     ZGre    G    C        0      0        2 
   8  chr8_76470569     ZHar    G    C        0      0        2 
   8  chr8_76470569   Sample    G    C        0      0        2 
   8  chr8_76471772     AAsi    G    C        0      0        2 
   8  chr8_76471772     AKia    G    C        0      0        2 
   8  chr8_76471772     AOna    G    C        0      0        2 
   8  chr8_76471772     ASom    G    C        0      0        2 
   8  chr8_76471772     HCab    G    C        1      2        2 
   8  chr8_76471772     HPrz    G    C        1      2        2 
   8  chr8_76471772     ZBoe    G    C        0      0        2 
   8  chr8_76471772     ZGre    G    C        0      0        2 
   8  chr8_76471772     ZHar    G    C        0      0        2 
   8  chr8_76471772   Sample    G    C        0      0        2 
   8  chr8_76474603     AAsi    T    C        0      0        2 
   8  chr8_76474603     AKia    T    C      0.5      1        2 
   8  chr8_76474603     AOna    T    C        0      0        2 
   8  chr8_76474603     ASom    T    C        0      0        2 
   8  chr8_76474603     HCab    T    C        0      0        2 
   8  chr8_76474603     HPrz    T    C        0      0        2 
   8  chr8_76474603     ZBoe    T    C        0      0        2 
   8  chr8_76474603     ZGre    T    C        0      0        2 
   8  chr8_76474603     ZHar    T    C        0      0        2 
   8  chr8_76474603   Sample    T    C        0      0        2 
   8  chr8_76479344     AAsi    T    C        0      0        2 
   8  chr8_76479344     AKia    T    C      0.5      1        2 
   8  chr8_76479344     AOna    T    C      0.5      1        2 
   8  chr8_76479344     ASom    T    C        0      0        2 
   8  chr8_76479344     HCab    T    C        0      0        2 
   8  chr8_76479344     HPrz    T    C        0      0        2 
   8  chr8_76479344     ZBoe    T    C        0      0        2 
   8  chr8_76479344     ZGre    T    C        0      0        2 
   8  chr8_76479344     ZHar    T    C        0      0        2 
   8  chr8_76479344   Sample    T    C        0      0        2 
   8  chr8_76480540     AAsi    T    C        0      0        2 
   8  chr8_76480540     AKia    T    C        0      0        2 
   8  chr8_76480540     AOna    T    C        1      2        2 
   8  chr8_76480540     ASom    T    C        0      0        2 
   8  chr8_76480540     HCab    T    C        0      0        2 
   8  chr8_76480540     HPrz    T    C        0      0        2 
   8  chr8_76480540     ZBoe    T    C        0      0        2 
   8  chr8_76480540     ZGre    T    C        0      0        2 
   8  chr8_76480540     ZHar    T    C        0      0        2 
   8  chr8_76480540   Sample    T    C        0      0        2 
   8  chr8_76481252     AAsi    G    A        0      0        2 
   8  chr8_76481252     AKia    G    A        0      0        2 
   8  chr8_76481252     AOna    G    A        0      0        2 
   8  chr8_76481252     ASom    G    A        0      0        2 
   8  chr8_76481252     HCab    G    A        0      0        2 
   8  chr8_76481252     HPrz    G    A      0.5      1        2 
   8  chr8_76481252     ZBoe    G    A        0      0        2 
   8  chr8_76481252     ZGre    G    A        0      0        2 
   8  chr8_76481252     ZHar    G    A        0      0        2 
   8  chr8_76481252   Sample    G    A        0      0        2 
   8  chr8_76483648     AAsi    G    A        0      0        2 
   8  chr8_76483648     AKia    G    A        0      0        2 
   8  chr8_76483648     AOna    G    A        0      0        2 
   8  chr8_76483648     ASom    G    A        0      0        2 
   8  chr8_76483648     HCab    G    A        0      0        2 
   8  chr8_76483648     HPrz    G    A        0      0        2 
   8  chr8_76483648     ZBoe    G    A        0      0        2 
   8  chr8_76483648     ZGre    G    A        0      0        2 
   8  chr8_76483648     ZHar    G    A        1      2        2 
   8  chr8_76483648   Sample    G    A        0      0        2 
   8  chr8_76490733     AAsi    C    T        0      0        2 
   8  chr8_76490733     AKia    C    T        0      0        2 
   8  chr8_76490733     AOna    C    T        0      0        2 
   8  chr8_76490733     ASom    C    T        0      0        2 
   8  chr8_76490733     HCab    C    T        1      2        2 
   8  chr8_76490733     HPrz    C    T        1      2        2 
   8  chr8_76490733     ZBoe    C    T        0      0        2 
   8  chr8_76490733     ZGre    C    T        0      0        2 
   8  chr8_76490733     ZHar    C    T        0      0        2 
   8  chr8_76490733   Sample    C    T        0      0        2 
   8  chr8_76492981     AAsi    A    T        0      0        2 
   8  chr8_76492981     AKia    A    T        0      0        2 
   8  chr8_76492981     AOna    A    T        0      0        2 
   8  chr8_76492981     ASom    A    T        0      0        2 
   8  chr8_76492981     HCab    A    T        1      2        2 
   8  chr8_76492981     HPrz    A    T        1      2        2 
   8  chr8_76492981     ZBoe    A    T        0      0        2 
   8  chr8_76492981     ZGre    A    T        0      0        2 
   8  chr8_76492981     ZHar    A    T        0      0        2 
   8  chr8_76492981   Sample    A    T        0      0        2 
   8  chr8_76501505     AAsi    T    G        0      0        2 
   8  chr8_76501505     AKia    T    G        0      0        2 
   8  chr8_76501505     AOna    T    G        0      0        2 
   8  chr8_76501505     ASom    T    G        1      2        2 
   8  chr8_76501505     HCab    T    G        0      0        2 
   8  chr8_76501505     HPrz    T    G        0      0        2 
   8  chr8_76501505     ZBoe    T    G        0      0        2 
   8  chr8_76501505     ZGre    T    G        0      0        2 
   8  chr8_76501505     ZHar    T    G        0      0        2 
   8  chr8_76501505   Sample    T    G        0      0        2 
   8  chr8_76502455     AAsi    T    C        0      0        2 
   8  chr8_76502455     AKia    T    C        1      2        2 
   8  chr8_76502455     AOna    T    C        1      2        2 
   8  chr8_76502455     ASom    T    C        0      0        2 
   8  chr8_76502455     HCab    T    C        0      0        2 
   8  chr8_76502455     HPrz    T    C        0      0        2 
   8  chr8_76502455     ZBoe    T    C        0      0        2 
   8  chr8_76502455     ZGre    T    C        0      0        2 
   8  chr8_76502455     ZHar    T    C        0      0        2 
   8  chr8_76502455   Sample    T    C        0      0        2 
   8  chr8_76513119     AAsi    G    A        0      0        2 
   8  chr8_76513119     AKia    G    A        0      0        2 
   8  chr8_76513119     AOna    G    A        0      0        2 
   8  chr8_76513119     ASom    G    A        0      0        2 
   8  chr8_76513119     HCab    G    A        0      0        2 
   8  chr8_76513119     HPrz    G    A        0      0        2 
   8  chr8_76513119     ZBoe    G    A        0      0        2 
   8  chr8_76513119     ZGre    G    A        0      0        2 
   8  chr8_76513119     ZHar    G    A      0.5      1        2 
   8  chr8_76513119   Sample    G    A        0      0        2 
   8  chr8_76518563     AAsi    G    A        0      0        2 
   8  chr8_76518563     AKia    G    A        0      0        2 
   8  chr8_76518563     AOna    G    A        0      0        2 
   8  chr8_76518563     ASom    G    A        0      0        2 
   8  chr8_76518563     HCab    G    A        0      0        2 
   8  chr8_76518563     HPrz    G    A        0      0        2 
   8  chr8_76518563     ZBoe    G    A        0      0        2 
   8  chr8_76518563     ZGre    G    A        0      0        2 
   8  chr8_76518563     ZHar    G    A        1      2        2 
   8  chr8_76518563   Sample    G    A        0      0        2 
   8  chr8_76519968     AAsi    A    G        0      0        2 
   8  chr8_76519968     AKia    A    G        1      2        2 
   8  chr8_76519968     AOna    A    G        1      2        2 
   8  chr8_76519968     ASom    A    G        0      0        2 
   8  chr8_76519968     HCab    A    G        0      0        2 
   8  chr8_76519968     HPrz    A    G        0      0        2 
   8  chr8_76519968     ZBoe    A    G        0      0        2 
   8  chr8_76519968     ZGre    A    G        0      0        2 
   8  chr8_76519968     ZHar    A    G        0      0        2 
   8  chr8_76519968   Sample    A    G        0      0        2 
   8  chr8_76523647     AAsi    C    A        0      0        2 
   8  chr8_76523647     AKia    C    A        0      0        2 
   8  chr8_76523647     AOna    C    A        0      0        2 
   8  chr8_76523647     ASom    C    A        0      0        2 
   8  chr8_76523647     HCab    C    A        1      2        2 
   8  chr8_76523647     HPrz    C    A        1      2        2 
   8  chr8_76523647     ZBoe    C    A        0      0        2 
   8  chr8_76523647     ZGre    C    A        0      0        2 
   8  chr8_76523647     ZHar    C    A        0      0        2 
   8  chr8_76523647   Sample    C    A        0      0        2 
   8  chr8_76530287     AAsi    G    A        1      2        2 
   8  chr8_76530287     AKia    G    A        1      2        2 
   8  chr8_76530287     AOna    G    A        1      2        2 
   8  chr8_76530287     ASom    G    A        1      2        2 
   8  chr8_76530287     HCab    G    A        0      0        2 
   8  chr8_76530287     HPrz    G    A        0      0        2 
   8  chr8_76530287     ZBoe    G    A        0      0        2 
   8  chr8_76530287     ZGre    G    A        0      0        2 
   8  chr8_76530287     ZHar    G    A        0      0        2 
   8  chr8_76530287   Sample    G    A        1      2        2 
   8  chr8_76534799     AAsi    G    A        0      0        2 
   8  chr8_76534799     AKia    G    A      0.5      1        2 
   8  chr8_76534799     AOna    G    A        1      2        2 
   8  chr8_76534799     ASom    G    A        0      0        2 
   8  chr8_76534799     HCab    G    A        0      0        2 
   8  chr8_76534799     HPrz    G    A        0      0        2 
   8  chr8_76534799     ZBoe    G    A        0      0        2 
   8  chr8_76534799     ZGre    G    A        0      0        2 
   8  chr8_76534799     ZHar    G    A        0      0        2 
   8  chr8_76534799   Sample    G    A        0      0        2 
   8  chr8_76535512     AAsi    T    C        0      0        2 
   8  chr8_76535512     AKia    T    C        0      0        2 
   8  chr8_76535512     AOna    T    C        0      0        2 
   8  chr8_76535512     ASom    T    C        0      0        2 
   8  chr8_76535512     HCab    T    C        0      0        2 
   8  chr8_76535512     HPrz    T    C        0      0        2 
   8  chr8_76535512     ZBoe    T    C      0.5      1        2 
   8  chr8_76535512     ZGre    T    C        0      0        2 
   8  chr8_76535512     ZHar    T    C        0      0        2 
   8  chr8_76535512   Sample    T    C        0      0        2 
   8  chr8_76538344     AAsi    G    A        0      0        2 
   8  chr8_76538344     AKia    G    A        0      0        2 
   8  chr8_76538344     AOna    G    A        0      0        2 
   8  chr8_76538344     ASom    G    A        0      0        2 
   8  chr8_76538344     HCab    G    A        0      0        2 
   8  chr8_76538344     HPrz    G    A        0      0        2 
   8  chr8_76538344     ZBoe    G    A        0      0        2 
   8  chr8_76538344     ZGre    G    A        0      0        2 
   8  chr8_76538344     ZHar    G    A      0.5      1        2 
   8  chr8_76538344   Sample    G    A        0      0        2 
   8  chr8_76542659     AAsi    T    C        0      0        2 
   8  chr8_76542659     AKia    T    C        0      0        2 
   8  chr8_76542659     AOna    T    C        0      0        2 
   8  chr8_76542659     ASom    T    C        0      0        2 
   8  chr8_76542659     HCab    T    C        0      0        2 
   8  chr8_76542659     HPrz    T    C        0      0        2 
   8  chr8_76542659     ZBoe    T    C        0      0        2 
   8  chr8_76542659     ZGre    T    C        1      2        2 
   8  chr8_76542659     ZHar    T    C        0      0        2 
   8  chr8_76542659   Sample    T    C        0      0        2 
   8  chr8_76542705     AAsi    G    A        1      2        2 
   8  chr8_76542705     AKia    G    A        0      0        2 
   8  chr8_76542705     AOna    G    A        0      0        2 
   8  chr8_76542705     ASom    G    A        0      0        2 
   8  chr8_76542705     HCab    G    A        0      0        2 
   8  chr8_76542705     HPrz    G    A        0      0        2 
   8  chr8_76542705     ZBoe    G    A        0      0        2 
   8  chr8_76542705     ZGre    G    A        0      0        2 
   8  chr8_76542705     ZHar    G    A        0      0        2 
   8  chr8_76542705   Sample    G    A        0      0        2 
   8  chr8_76542756     AAsi    T    G        0      0        2 
   8  chr8_76542756     AKia    T    G        0      0        2 
   8  chr8_76542756     AOna    T    G        0      0        2 
   8  chr8_76542756     ASom    T    G        0      0        2 
   8  chr8_76542756     HCab    T    G        0      0        2 
   8  chr8_76542756     HPrz    T    G      0.5      1        2 
   8  chr8_76542756     ZBoe    T    G        0      0        2 
   8  chr8_76542756     ZGre    T    G        0      0        2 
   8  chr8_76542756     ZHar    T    G        0      0        2 
   8  chr8_76542756   Sample    T    G        0      0        2 
   8  chr8_76543363     AAsi    T    A        0      0        2 
   8  chr8_76543363     AKia    T    A        0      0        2 
   8  chr8_76543363     AOna    T    A        0      0        2 
   8  chr8_76543363     ASom    T    A        0      0        2 
   8  chr8_76543363     HCab    T    A        1      2        2 
   8  chr8_76543363     HPrz    T    A      0.5      1        2 
   8  chr8_76543363     ZBoe    T    A        0      0        2 
   8  chr8_76543363     ZGre    T    A        0      0        2 
   8  chr8_76543363     ZHar    T    A        0      0        2 
   8  chr8_76543363   Sample    T    A        0      0        2 
   8  chr8_76544263     AAsi    T    G        0      0        2 
   8  chr8_76544263     AKia    T    G      0.5      1        2 
   8  chr8_76544263     AOna    T    G        0      0        2 
   8  chr8_76544263     ASom    T    G        0      0        2 
   8  chr8_76544263     HCab    T    G        0      0        2 
   8  chr8_76544263     HPrz    T    G        0      0        2 
   8  chr8_76544263     ZBoe    T    G        0      0        2 
   8  chr8_76544263     ZGre    T    G        0      0        2 
   8  chr8_76544263     ZHar    T    G        0      0        2 
   8  chr8_76544263   Sample    T    G        0      0        2 
   8  chr8_76547012     AAsi    T    C      0.5      1        2 
   8  chr8_76547012     AKia    T    C        0      0        2 
   8  chr8_76547012     AOna    T    C        0      0        2 
   8  chr8_76547012     ASom    T    C        0      0        2 
   8  chr8_76547012     HCab    T    C        0      0        2 
   8  chr8_76547012     HPrz    T    C        0      0        2 
   8  chr8_76547012     ZBoe    T    C        0      0        2 
   8  chr8_76547012     ZGre    T    C        0      0        2 
   8  chr8_76547012     ZHar    T    C        0      0        2 
   8  chr8_76547012   Sample    T    C        0      0        2 
   8  chr8_76552061     AAsi    C    A        0      0        2 
   8  chr8_76552061     AKia    C    A      0.5      1        2 
   8  chr8_76552061     AOna    C    A        0      0        2 
   8  chr8_76552061     ASom    C    A        0      0        2 
   8  chr8_76552061     HCab    C    A        0      0        2 
   8  chr8_76552061     HPrz    C    A        0      0        2 
   8  chr8_76552061     ZBoe    C    A        0      0        2 
   8  chr8_76552061     ZGre    C    A        0      0        2 
   8  chr8_76552061     ZHar    C    A        0      0        2 
   8  chr8_76552061   Sample    C    A        0      0        2 
   8  chr8_76565023     AAsi    C    T        0      0        2 
   8  chr8_76565023     AKia    C    T        0      0        2 
   8  chr8_76565023     AOna    C    T        0      0        2 
   8  chr8_76565023     ASom    C    T        0      0        2 
   8  chr8_76565023     HCab    C    T        0      0        2 
   8  chr8_76565023     HPrz    C    T        0      0        2 
   8  chr8_76565023     ZBoe    C    T      0.5      1        2 
   8  chr8_76565023     ZGre    C    T        0      0        2 
   8  chr8_76565023     ZHar    C    T        0      0        2 
   8  chr8_76565023   Sample    C    T        0      0        2 
   8  chr8_76578439     AAsi    T    G        1      2        2 
   8  chr8_76578439     AKia    T    G        0      0        2 
   8  chr8_76578439     AOna    T    G        0      0        2 
   8  chr8_76578439     ASom    T    G        1      2        2 
   8  chr8_76578439     HCab    T    G        0      0        2 
   8  chr8_76578439     HPrz    T    G        0      0        2 
   8  chr8_76578439     ZBoe    T    G        0      0        2 
   8  chr8_76578439     ZGre    T    G        0      0        2 
   8  chr8_76578439     ZHar    T    G        0      0        2 
   8  chr8_76578439   Sample    T    G        1      2        2 
   8  chr8_76583470     AAsi    G    T        0      0        2 
   8  chr8_76583470     AKia    G    T        0      0        2 
   8  chr8_76583470     AOna    G    T        0      0        2 
   8  chr8_76583470     ASom    G    T        0      0        2 
   8  chr8_76583470     HCab    G    T        0      0        2 
   8  chr8_76583470     HPrz    G    T        0      0        2 
   8  chr8_76583470     ZBoe    G    T        0      0        2 
   8  chr8_76583470     ZGre    G    T        1      2        2 
   8  chr8_76583470     ZHar    G    T        0      0        2 
   8  chr8_76583470   Sample    G    T        0      0        2 
   8  chr8_76586723     AAsi    G    A        0      0        2 
   8  chr8_76586723     AKia    G    A        0      0        2 
   8  chr8_76586723     AOna    G    A        0      0        2 
   8  chr8_76586723     ASom    G    A      0.5      1        2 
   8  chr8_76586723     HCab    G    A        0      0        2 
   8  chr8_76586723     HPrz    G    A        0      0        2 
   8  chr8_76586723     ZBoe    G    A        0      0        2 
   8  chr8_76586723     ZGre    G    A        0      0        2 
   8  chr8_76586723     ZHar    G    A        0      0        2 
   8  chr8_76586723   Sample    G    A        0      0        2 
   8  chr8_76587678     AAsi    A    G        0      0        2 
   8  chr8_76587678     AKia    A    G      0.5      1        2 
   8  chr8_76587678     AOna    A    G        0      0        2 
   8  chr8_76587678     ASom    A    G        0      0        2 
   8  chr8_76587678     HCab    A    G        0      0        2 
   8  chr8_76587678     HPrz    A    G        0      0        2 
   8  chr8_76587678     ZBoe    A    G        0      0        2 
   8  chr8_76587678     ZGre    A    G        0      0        2 
   8  chr8_76587678     ZHar    A    G        0      0        2 
   8  chr8_76587678   Sample    A    G        0      0        2 
   8  chr8_76591008     AAsi    T    C        0      0        2 
   8  chr8_76591008     AKia    T    C        0      0        2 
   8  chr8_76591008     AOna    T    C        0      0        2 
   8  chr8_76591008     ASom    T    C        0      0        2 
   8  chr8_76591008     HCab    T    C        1      2        2 
   8  chr8_76591008     HPrz    T    C        1      2        2 
   8  chr8_76591008     ZBoe    T    C        0      0        2 
   8  chr8_76591008     ZGre    T    C        0      0        2 
   8  chr8_76591008     ZHar    T    C        0      0        2 
   8  chr8_76591008   Sample    T    C        0      0        2 
   8  chr8_76596438     AAsi    G    A        0      0        2 
   8  chr8_76596438     AKia    G    A        0      0        2 
   8  chr8_76596438     AOna    G    A        0      0        2 
   8  chr8_76596438     ASom    G    A        0      0        2 
   8  chr8_76596438     HCab    G    A        0      0        2 
   8  chr8_76596438     HPrz    G    A        0      0        2 
   8  chr8_76596438     ZBoe    G    A      0.5      1        2 
   8  chr8_76596438     ZGre    G    A        0      0        2 
   8  chr8_76596438     ZHar    G    A        0      0        2 
   8  chr8_76596438   Sample    G    A        0      0        2 
   8  chr8_76601119     AAsi    C    T        0      0        2 
   8  chr8_76601119     AKia    C    T      0.5      1        2 
   8  chr8_76601119     AOna    C    T        1      2        2 
   8  chr8_76601119     ASom    C    T        0      0        2 
   8  chr8_76601119     HCab    C    T        0      0        2 
   8  chr8_76601119     HPrz    C    T        0      0        2 
   8  chr8_76601119     ZBoe    C    T        0      0        2 
   8  chr8_76601119     ZGre    C    T        0      0        2 
   8  chr8_76601119     ZHar    C    T        0      0        2 
   8  chr8_76601119   Sample    C    T        0      0        2 
   8  chr8_76602817     AAsi    G    A        0      0        2 
   8  chr8_76602817     AKia    G    A        0      0        2 
   8  chr8_76602817     AOna    G    A        0      0        2 
   8  chr8_76602817     ASom    G    A        0      0        2 
   8  chr8_76602817     HCab    G    A        0      0        2 
   8  chr8_76602817     HPrz    G    A        0      0        2 
   8  chr8_76602817     ZBoe    G    A        1      2        2 
   8  chr8_76602817     ZGre    G    A        0      0        2 
   8  chr8_76602817     ZHar    G    A        0      0        2 
   8  chr8_76602817   Sample    G    A        0      0        2 
   8  chr8_76607149     AAsi    C    A        0      0        2 
   8  chr8_76607149     AKia    C    A        0      0        2 
   8  chr8_76607149     AOna    C    A        0      0        2 
   8  chr8_76607149     ASom    C    A        0      0        2 
   8  chr8_76607149     HCab    C    A        0      0        2 
   8  chr8_76607149     HPrz    C    A        0      0        2 
   8  chr8_76607149     ZBoe    C    A        0      0        2 
   8  chr8_76607149     ZGre    C    A        0      0        2 
   8  chr8_76607149     ZHar    C    A        1      2        2 
   8  chr8_76607149   Sample    C    A        0      0        2 
   8  chr8_76611766     AAsi    A    C        0      0        2 
   8  chr8_76611766     AKia    A    C        0      0        2 
   8  chr8_76611766     AOna    A    C        0      0        2 
   8  chr8_76611766     ASom    A    C      0.5      1        2 
   8  chr8_76611766     HCab    A    C        0      0        2 
   8  chr8_76611766     HPrz    A    C        0      0        2 
   8  chr8_76611766     ZBoe    A    C        0      0        2 
   8  chr8_76611766     ZGre    A    C        0      0        2 
   8  chr8_76611766     ZHar    A    C        0      0        2 
   8  chr8_76611766   Sample    A    C        0      0        2 
   8  chr8_76613443     AAsi    T    C        0      0        2 
   8  chr8_76613443     AKia    T    C        0      0        2 
   8  chr8_76613443     AOna    T    C        0      0        2 
   8  chr8_76613443     ASom    T    C        0      0        2 
   8  chr8_76613443     HCab    T    C        0      0        2 
   8  chr8_76613443     HPrz    T    C        0      0        2 
   8  chr8_76613443     ZBoe    T    C        0      0        2 
   8  chr8_76613443     ZGre    T    C      0.5      1        2 
   8  chr8_76613443     ZHar    T    C        0      0        2 
   8  chr8_76613443   Sample    T    C        0      0        2 
   8  chr8_76614146     AAsi    T    C        0      0        2 
   8  chr8_76614146     AKia    T    C        0      0        2 
   8  chr8_76614146     AOna    T    C        0      0        2 
   8  chr8_76614146     ASom    T    C        0      0        2 
   8  chr8_76614146     HCab    T    C        0      0        2 
   8  chr8_76614146     HPrz    T    C        0      0        2 
   8  chr8_76614146     ZBoe    T    C        0      0        2 
   8  chr8_76614146     ZGre    T    C        0      0        2 
   8  chr8_76614146     ZHar    T    C        1      2        2 
   8  chr8_76614146   Sample    T    C        0      0        2 
   8  chr8_76614688     AAsi    G    C        0      0        2 
   8  chr8_76614688     AKia    G    C        1      2        2 
   8  chr8_76614688     AOna    G    C        1      2        2 
   8  chr8_76614688     ASom    G    C        0      0        2 
   8  chr8_76614688     HCab    G    C        0      0        2 
   8  chr8_76614688     HPrz    G    C        0      0        2 
   8  chr8_76614688     ZBoe    G    C        0      0        2 
   8  chr8_76614688     ZGre    G    C        0      0        2 
   8  chr8_76614688     ZHar    G    C        0      0        2 
   8  chr8_76614688   Sample    G    C        0      0        2 
   8  chr8_76614840     AAsi    A    G        0      0        2 
   8  chr8_76614840     AKia    A    G        0      0        2 
   8  chr8_76614840     AOna    A    G        0      0        2 
   8  chr8_76614840     ASom    A    G        0      0        2 
   8  chr8_76614840     HCab    A    G        1      2        2 
   8  chr8_76614840     HPrz    A    G      0.5      1        2 
   8  chr8_76614840     ZBoe    A    G        0      0        2 
   8  chr8_76614840     ZGre    A    G        1      2        2 
   8  chr8_76614840     ZHar    A    G        0      0        2 
   8  chr8_76614840   Sample    A    G        0      0        2 
   8  chr8_76615024     AAsi    T    C        0      0        2 
   8  chr8_76615024     AKia    T    C        0      0        2 
   8  chr8_76615024     AOna    T    C        0      0        2 
   8  chr8_76615024     ASom    T    C        0      0        2 
   8  chr8_76615024     HCab    T    C        0      0        2 
   8  chr8_76615024     HPrz    T    C        0      0        2 
   8  chr8_76615024     ZBoe    T    C      0.5      1        2 
   8  chr8_76615024     ZGre    T    C        0      0        2 
   8  chr8_76615024     ZHar    T    C        0      0        2 
   8  chr8_76615024   Sample    T    C        0      0        2 
   8  chr8_76618877     AAsi    G    A        0      0        2 
   8  chr8_76618877     AKia    G    A        0      0        2 
   8  chr8_76618877     AOna    G    A        0      0        2 
   8  chr8_76618877     ASom    G    A        0      0        2 
   8  chr8_76618877     HCab    G    A        1      2        2 
   8  chr8_76618877     HPrz    G    A        1      2        2 
   8  chr8_76618877     ZBoe    G    A        0      0        2 
   8  chr8_76618877     ZGre    G    A        0      0        2 
   8  chr8_76618877     ZHar    G    A        0      0        2 
   8  chr8_76618877   Sample    G    A        0      0        2 
   8  chr8_76626757     AAsi    A    G        0      0        2 
   8  chr8_76626757     AKia    A    G        0      0        2 
   8  chr8_76626757     AOna    A    G        0      0        2 
   8  chr8_76626757     ASom    A    G        0      0        2 
   8  chr8_76626757     HCab    A    G        0      0        2 
   8  chr8_76626757     HPrz    A    G      0.5      1        2 
   8  chr8_76626757     ZBoe    A    G        0      0        2 
   8  chr8_76626757     ZGre    A    G        0      0        2 
   8  chr8_76626757     ZHar    A    G        0      0        2 
   8  chr8_76626757   Sample    A    G        0      0        2 
   8  chr8_76634035     AAsi    G    C        0      0        2 
   8  chr8_76634035     AKia    G    C        0      0        2 
   8  chr8_76634035     AOna    G    C        0      0        2 
   8  chr8_76634035     ASom    G    C        0      0        2 
   8  chr8_76634035     HCab    G    C        0      0        2 
   8  chr8_76634035     HPrz    G    C        0      0        2 
   8  chr8_76634035     ZBoe    G    C        1      2        2 
   8  chr8_76634035     ZGre    G    C        0      0        2 
   8  chr8_76634035     ZHar    G    C        0      0        2 
   8  chr8_76634035   Sample    G    C        0      0        2 
   8  chr8_76640311     AAsi    G    A        0      0        2 
   8  chr8_76640311     AKia    G    A        1      2        2 
   8  chr8_76640311     AOna    G    A        1      2        2 
   8  chr8_76640311     ASom    G    A        0      0        2 
   8  chr8_76640311     HCab    G    A        0      0        2 
   8  chr8_76640311     HPrz    G    A        0      0        2 
   8  chr8_76640311     ZBoe    G    A        0      0        2 
   8  chr8_76640311     ZGre    G    A        0      0        2 
   8  chr8_76640311     ZHar    G    A        0      0        2 
   8  chr8_76640311   Sample    G    A        0      0        2 
   8  chr8_76642060     AAsi    G    T        0      0        2 
   8  chr8_76642060     AKia    G    T        0      0        2 
   8  chr8_76642060     AOna    G    T        0      0        2 
   8  chr8_76642060     ASom    G    T        0      0        2 
   8  chr8_76642060     HCab    G    T        0      0        2 
   8  chr8_76642060     HPrz    G    T        0      0        2 
   8  chr8_76642060     ZBoe    G    T        0      0        2 
   8  chr8_76642060     ZGre    G    T        0      0        2 
   8  chr8_76642060     ZHar    G    T        1      2        2 
   8  chr8_76642060   Sample    G    T        0      0        2 
   8  chr8_76646950     AAsi    A    G        0      0        2 
   8  chr8_76646950     AKia    A    G        0      0        2 
   8  chr8_76646950     AOna    A    G        1      2        2 
   8  chr8_76646950     ASom    A    G        0      0        2 
   8  chr8_76646950     HCab    A    G        0      0        2 
   8  chr8_76646950     HPrz    A    G        0      0        2 
   8  chr8_76646950     ZBoe    A    G        0      0        2 
   8  chr8_76646950     ZGre    A    G        0      0        2 
   8  chr8_76646950     ZHar    A    G        0      0        2 
   8  chr8_76646950   Sample    A    G        0      0        2 
   8  chr8_76648589     AAsi    T    C        0      0        2 
   8  chr8_76648589     AKia    T    C        0      0        2 
   8  chr8_76648589     AOna    T    C      0.5      1        2 
   8  chr8_76648589     ASom    T    C        0      0        2 
   8  chr8_76648589     HCab    T    C        0      0        2 
   8  chr8_76648589     HPrz    T    C        0      0        2 
   8  chr8_76648589     ZBoe    T    C        0      0        2 
   8  chr8_76648589     ZGre    T    C        0      0        2 
   8  chr8_76648589     ZHar    T    C        0      0        2 
   8  chr8_76648589   Sample    T    C        0      0        2 
   8  chr8_76653067     AAsi    G    T        0      0        2 
   8  chr8_76653067     AKia    G    T        0      0        2 
   8  chr8_76653067     AOna    G    T        0      0        2 
   8  chr8_76653067     ASom    G    T        0      0        2 
   8  chr8_76653067     HCab    G    T      0.5      1        2 
   8  chr8_76653067     HPrz    G    T        0      0        2 
   8  chr8_76653067     ZBoe    G    T        0      0        2 
   8  chr8_76653067     ZGre    G    T        0      0        2 
   8  chr8_76653067     ZHar    G    T        0      0        2 
   8  chr8_76653067   Sample    G    T        0      0        2 
   8  chr8_76660115     AAsi    T    C        0      0        2 
   8  chr8_76660115     AKia    T    C        0      0        2 
   8  chr8_76660115     AOna    T    C        0      0        2 
   8  chr8_76660115     ASom    T    C        0      0        2 
   8  chr8_76660115     HCab    T    C        0      0        2 
   8  chr8_76660115     HPrz    T    C        0      0        2 
   8  chr8_76660115     ZBoe    T    C        0      0        2 
   8  chr8_76660115     ZGre    T    C      0.5      1        2 
   8  chr8_76660115     ZHar    T    C        0      0        2 
   8  chr8_76660115   Sample    T    C        0      0        2 
   8  chr8_76662740     AAsi    A    G      0.5      1        2 
   8  chr8_76662740     AKia    A    G        0      0        2 
   8  chr8_76662740     AOna    A    G        0      0        2 
   8  chr8_76662740     ASom    A    G        0      0        2 
   8  chr8_76662740     HCab    A    G        0      0        2 
   8  chr8_76662740     HPrz    A    G        0      0        2 
   8  chr8_76662740     ZBoe    A    G        0      0        2 
   8  chr8_76662740     ZGre    A    G        0      0        2 
   8  chr8_76662740     ZHar    A    G        0      0        2 
   8  chr8_76662740   Sample    A    G        0      0        2 
   8  chr8_76672127     AAsi    T    C        0      0        2 
   8  chr8_76672127     AKia    T    C        0      0        2 
   8  chr8_76672127     AOna    T    C        0      0        2 
   8  chr8_76672127     ASom    T    C        0      0        2 
   8  chr8_76672127     HCab    T    C        0      0        2 
   8  chr8_76672127     HPrz    T    C        0      0        2 
   8  chr8_76672127     ZBoe    T    C        0      0        2 
   8  chr8_76672127     ZGre    T    C        1      2        2 
   8  chr8_76672127     ZHar    T    C        0      0        2 
   8  chr8_76672127   Sample    T    C        0      0        2 
   8  chr8_76673058     AAsi    C    T        0      0        2 
   8  chr8_76673058     AKia    C    T        0      0        2 
   8  chr8_76673058     AOna    C    T        0      0        2 
   8  chr8_76673058     ASom    C    T        0      0        2 
   8  chr8_76673058     HCab    C    T        1      2        2 
   8  chr8_76673058     HPrz    C    T        1      2        2 
   8  chr8_76673058     ZBoe    C    T        0      0        2 
   8  chr8_76673058     ZGre    C    T        0      0        2 
   8  chr8_76673058     ZHar    C    T        0      0        2 
   8  chr8_76673058   Sample    C    T        0      0        2 
   8  chr8_76673823     AAsi    T    C      0.5      1        2 
   8  chr8_76673823     AKia    T    C        0      0        2 
   8  chr8_76673823     AOna    T    C        0      0        2 
   8  chr8_76673823     ASom    T    C        0      0        2 
   8  chr8_76673823     HCab    T    C        0      0        2 
   8  chr8_76673823     HPrz    T    C        0      0        2 
   8  chr8_76673823     ZBoe    T    C        0      0        2 
   8  chr8_76673823     ZGre    T    C        0      0        2 
   8  chr8_76673823     ZHar    T    C        0      0        2 
   8  chr8_76673823   Sample    T    C        0      0        2 
   8  chr8_76686400     AAsi    G    A        0      0        2 
   8  chr8_76686400     AKia    G    A        0      0        2 
   8  chr8_76686400     AOna    G    A        0      0        2 
   8  chr8_76686400     ASom    G    A        0      0        2 
   8  chr8_76686400     HCab    G    A        0      0        2 
   8  chr8_76686400     HPrz    G    A        0      0        2 
   8  chr8_76686400     ZBoe    G    A      0.5      1        2 
   8  chr8_76686400     ZGre    G    A        0      0        2 
   8  chr8_76686400     ZHar    G    A        0      0        2 
   8  chr8_76686400   Sample    G    A        0      0        2 
   8  chr8_76688991     AAsi    A    G        0      0        2 
   8  chr8_76688991     AKia    A    G        0      0        2 
   8  chr8_76688991     AOna    A    G        0      0        2 
   8  chr8_76688991     ASom    A    G        0      0        2 
   8  chr8_76688991     HCab    A    G        0      0        2 
   8  chr8_76688991     HPrz    A    G        0      0        2 
   8  chr8_76688991     ZBoe    A    G        0      0        2 
   8  chr8_76688991     ZGre    A    G        0      0        2 
   8  chr8_76688991     ZHar    A    G        1      2        2 
   8  chr8_76688991   Sample    A    G        0      0        2 
   8  chr8_76689911     AAsi    G    A        0      0        2 
   8  chr8_76689911     AKia    G    A        0      0        2 
   8  chr8_76689911     AOna    G    A      0.5      1        2 
   8  chr8_76689911     ASom    G    A        0      0        2 
   8  chr8_76689911     HCab    G    A        0      0        2 
   8  chr8_76689911     HPrz    G    A        0      0        2 
   8  chr8_76689911     ZBoe    G    A        0      0        2 
   8  chr8_76689911     ZGre    G    A        0      0        2 
   8  chr8_76689911     ZHar    G    A        0      0        2 
   8  chr8_76689911   Sample    G    A        0      0        2 
   8  chr8_76691637     AAsi    G    A        0      0        2 
   8  chr8_76691637     AKia    G    A        0      0        2 
   8  chr8_76691637     AOna    G    A        0      0        2 
   8  chr8_76691637     ASom    G    A        0      0        2 
   8  chr8_76691637     HCab    G    A        1      2        2 
   8  chr8_76691637     HPrz    G    A        1      2        2 
   8  chr8_76691637     ZBoe    G    A        0      0        2 
   8  chr8_76691637     ZGre    G    A        0      0        2 
   8  chr8_76691637     ZHar    G    A        0      0        2 
   8  chr8_76691637   Sample    G    A        0      0        2 
   8  chr8_76691882     AAsi    A    T        0      0        2 
   8  chr8_76691882     AKia    A    T        0      0        2 
   8  chr8_76691882     AOna    A    T        0      0        2 
   8  chr8_76691882     ASom    A    T        0      0        2 
   8  chr8_76691882     HCab    A    T        1      2        2 
   8  chr8_76691882     HPrz    A    T        1      2        2 
   8  chr8_76691882     ZBoe    A    T        0      0        2 
   8  chr8_76691882     ZGre    A    T        0      0        2 
   8  chr8_76691882     ZHar    A    T        0      0        2 
   8  chr8_76691882   Sample    A    T        0      0        2 
   8  chr8_76693892     AAsi    G    C        0      0        2 
   8  chr8_76693892     AKia    G    C        0      0        2 
   8  chr8_76693892     AOna    G    C        0      0        2 
   8  chr8_76693892     ASom    G    C        0      0        2 
   8  chr8_76693892     HCab    G    C        0      0        2 
   8  chr8_76693892     HPrz    G    C        0      0        2 
   8  chr8_76693892     ZBoe    G    C        1      2        2 
   8  chr8_76693892     ZGre    G    C        0      0        2 
   8  chr8_76693892     ZHar    G    C        0      0        2 
   8  chr8_76693892   Sample    G    C        0      0        2 
   8  chr8_76694360     AAsi    T    C        0      0        2 
   8  chr8_76694360     AKia    T    C        0      0        2 
   8  chr8_76694360     AOna    T    C        0      0        2 
   8  chr8_76694360     ASom    T    C        0      0        2 
   8  chr8_76694360     HCab    T    C        0      0        2 
   8  chr8_76694360     HPrz    T    C        0      0        2 
   8  chr8_76694360     ZBoe    T    C        0      0        2 
   8  chr8_76694360     ZGre    T    C        0      0        2 
   8  chr8_76694360     ZHar    T    C      0.5      1        2 
   8  chr8_76694360   Sample    T    C        0      0        2 
   8  chr8_76705101     AAsi    C    T        0      0        2 
   8  chr8_76705101     AKia    C    T        0      0        2 
   8  chr8_76705101     AOna    C    T      0.5      1        2 
   8  chr8_76705101     ASom    C    T        0      0        2 
   8  chr8_76705101     HCab    C    T        0      0        2 
   8  chr8_76705101     HPrz    C    T        0      0        2 
   8  chr8_76705101     ZBoe    C    T        0      0        2 
   8  chr8_76705101     ZGre    C    T        0      0        2 
   8  chr8_76705101     ZHar    C    T        0      0        2 
   8  chr8_76705101   Sample    C    T        0      0        2 
   8  chr8_76712577     AAsi    G    A        0      0        2 
   8  chr8_76712577     AKia    G    A        0      0        2 
   8  chr8_76712577     AOna    G    A        0      0        2 
   8  chr8_76712577     ASom    G    A        0      0        2 
   8  chr8_76712577     HCab    G    A      0.5      1        2 
   8  chr8_76712577     HPrz    G    A        1      2        2 
   8  chr8_76712577     ZBoe    G    A        0      0        2 
   8  chr8_76712577     ZGre    G    A        0      0        2 
   8  chr8_76712577     ZHar    G    A        0      0        2 
   8  chr8_76712577   Sample    G    A        0      0        2 
   8  chr8_76715298     AAsi    C    T        0      0        2 
   8  chr8_76715298     AKia    C    T        1      2        2 
   8  chr8_76715298     AOna    C    T        0      0        2 
   8  chr8_76715298     ASom    C    T        0      0        2 
   8  chr8_76715298     HCab    C    T        0      0        2 
   8  chr8_76715298     HPrz    C    T        0      0        2 
   8  chr8_76715298     ZBoe    C    T        0      0        2 
   8  chr8_76715298     ZGre    C    T        0      0        2 
   8  chr8_76715298     ZHar    C    T        0      0        2 
   8  chr8_76715298   Sample    C    T        0      0        2 
   8  chr8_76720745     AAsi    T    C        0      0        2 
   8  chr8_76720745     AKia    T    C      0.5      1        2 
   8  chr8_76720745     AOna    T    C      0.5      1        2 
   8  chr8_76720745     ASom    T    C        0      0        2 
   8  chr8_76720745     HCab    T    C        0      0        2 
   8  chr8_76720745     HPrz    T    C        0      0        2 
   8  chr8_76720745     ZBoe    T    C        1      2        2 
   8  chr8_76720745     ZGre    T    C        1      2        2 
   8  chr8_76720745     ZHar    T    C        1      2        2 
   8  chr8_76720745   Sample    T    C        0      0        2 
   8  chr8_76731412     AAsi    C    T        0      0        2 
   8  chr8_76731412     AKia    C    T        0      0        2 
   8  chr8_76731412     AOna    C    T        0      0        2 
   8  chr8_76731412     ASom    C    T        0      0        2 
   8  chr8_76731412     HCab    C    T        1      2        2 
   8  chr8_76731412     HPrz    C    T        1      2        2 
   8  chr8_76731412     ZBoe    C    T        0      0        2 
   8  chr8_76731412     ZGre    C    T        0      0        2 
   8  chr8_76731412     ZHar    C    T        0      0        2 
   8  chr8_76731412   Sample    C    T        0      0        2 
   8  chr8_76733883     AAsi    A    G        0      0        2 
   8  chr8_76733883     AKia    A    G        0      0        2 
   8  chr8_76733883     AOna    A    G        0      0        2 
   8  chr8_76733883     ASom    A    G        0      0        2 
   8  chr8_76733883     HCab    A    G        0      0        2 
   8  chr8_76733883     HPrz    A    G        0      0        2 
   8  chr8_76733883     ZBoe    A    G        0      0        2 
   8  chr8_76733883     ZGre    A    G        0      0        2 
   8  chr8_76733883     ZHar    A    G      0.5      1        2 
   8  chr8_76733883   Sample    A    G        0      0        2 
   8  chr8_76734001     AAsi    T    G        0      0        2 
   8  chr8_76734001     AKia    T    G        0      0        2 
   8  chr8_76734001     AOna    T    G        0      0        2 
   8  chr8_76734001     ASom    T    G        0      0        2 
   8  chr8_76734001     HCab    T    G        0      0        2 
   8  chr8_76734001     HPrz    T    G        0      0        2 
   8  chr8_76734001     ZBoe    T    G        0      0        2 
   8  chr8_76734001     ZGre    T    G      0.5      1        2 
   8  chr8_76734001     ZHar    T    G        0      0        2 
   8  chr8_76734001   Sample    T    G        0      0        2 
   8  chr8_76735833     AAsi    A    G        0      0        2 
   8  chr8_76735833     AKia    A    G        0      0        2 
   8  chr8_76735833     AOna    A    G        0      0        2 
   8  chr8_76735833     ASom    A    G        0      0        2 
   8  chr8_76735833     HCab    A    G        1      2        2 
   8  chr8_76735833     HPrz    A    G        1      2        2 
   8  chr8_76735833     ZBoe    A    G        0      0        2 
   8  chr8_76735833     ZGre    A    G        0      0        2 
   8  chr8_76735833     ZHar    A    G        0      0        2 
   8  chr8_76735833   Sample    A    G        0      0        2 
   8  chr8_76745289     AAsi    A    G        0      0        2 
   8  chr8_76745289     AKia    A    G        0      0        2 
   8  chr8_76745289     AOna    A    G        0      0        2 
   8  chr8_76745289     ASom    A    G        0      0        2 
   8  chr8_76745289     HCab    A    G        0      0        2 
   8  chr8_76745289     HPrz    A    G        0      0        2 
   8  chr8_76745289     ZBoe    A    G        0      0        2 
   8  chr8_76745289     ZGre    A    G        0      0        2 
   8  chr8_76745289     ZHar    A    G      0.5      1        2 
   8  chr8_76745289   Sample    A    G        0      0        2 
   8  chr8_76762487     AAsi    C    T        0      0        2 
   8  chr8_76762487     AKia    C    T        0      0        2 
   8  chr8_76762487     AOna    C    T        0      0        2 
   8  chr8_76762487     ASom    C    T        0      0        2 
   8  chr8_76762487     HCab    C    T        0      0        2 
   8  chr8_76762487     HPrz    C    T        0      0        2 
   8  chr8_76762487     ZBoe    C    T        0      0        2 
   8  chr8_76762487     ZGre    C    T      0.5      1        2 
   8  chr8_76762487     ZHar    C    T        0      0        2 
   8  chr8_76762487   Sample    C    T        0      0        2 
   8  chr8_76762554     AAsi    T    C        0      0        2 
   8  chr8_76762554     AKia    T    C        0      0        2 
   8  chr8_76762554     AOna    T    C        0      0        2 
   8  chr8_76762554     ASom    T    C        0      0        2 
   8  chr8_76762554     HCab    T    C        0      0        2 
   8  chr8_76762554     HPrz    T    C        0      0        2 
   8  chr8_76762554     ZBoe    T    C        0      0        2 
   8  chr8_76762554     ZGre    T    C      0.5      1        2 
   8  chr8_76762554     ZHar    T    C        0      0        2 
   8  chr8_76762554   Sample    T    C        0      0        2 
   8  chr8_76765266     AAsi    A    G        0      0        2 
   8  chr8_76765266     AKia    A    G        0      0        2 
   8  chr8_76765266     AOna    A    G      0.5      1        2 
   8  chr8_76765266     ASom    A    G        0      0        2 
   8  chr8_76765266     HCab    A    G        0      0        2 
   8  chr8_76765266     HPrz    A    G        0      0        2 
   8  chr8_76765266     ZBoe    A    G        0      0        2 
   8  chr8_76765266     ZGre    A    G        0      0        2 
   8  chr8_76765266     ZHar    A    G        0      0        2 
   8  chr8_76765266   Sample    A    G        0      0        2 
   8  chr8_76766643     AAsi    A    G        0      0        2 
   8  chr8_76766643     AKia    A    G        0      0        2 
   8  chr8_76766643     AOna    A    G        0      0        2 
   8  chr8_76766643     ASom    A    G        0      0        2 
   8  chr8_76766643     HCab    A    G        0      0        2 
   8  chr8_76766643     HPrz    A    G        0      0        2 
   8  chr8_76766643     ZBoe    A    G        0      0        2 
   8  chr8_76766643     ZGre    A    G      0.5      1        2 
   8  chr8_76766643     ZHar    A    G        0      0        2 
   8  chr8_76766643   Sample    A    G        0      0        2 
   8  chr8_76769845     AAsi    C    T        0      0        2 
   8  chr8_76769845     AKia    C    T        0      0        2 
   8  chr8_76769845     AOna    C    T        0      0        2 
   8  chr8_76769845     ASom    C    T        0      0        2 
   8  chr8_76769845     HCab    C    T      0.5      1        2 
   8  chr8_76769845     HPrz    C    T      0.5      1        2 
   8  chr8_76769845     ZBoe    C    T        0      0        2 
   8  chr8_76769845     ZGre    C    T        0      0        2 
   8  chr8_76769845     ZHar    C    T        0      0        2 
   8  chr8_76769845   Sample    C    T        0      0        2 
   8  chr8_76769853     AAsi    T    C        0      0        2 
   8  chr8_76769853     AKia    T    C        0      0        2 
   8  chr8_76769853     AOna    T    C        0      0        2 
   8  chr8_76769853     ASom    T    C      0.5      1        2 
   8  chr8_76769853     HCab    T    C        0      0        2 
   8  chr8_76769853     HPrz    T    C        0      0        2 
   8  chr8_76769853     ZBoe    T    C        0      0        2 
   8  chr8_76769853     ZGre    T    C        0      0        2 
   8  chr8_76769853     ZHar    T    C        0      0        2 
   8  chr8_76769853   Sample    T    C        0      0        2 
   8  chr8_76771504     AAsi    C    T        0      0        2 
   8  chr8_76771504     AKia    C    T        0      0        2 
   8  chr8_76771504     AOna    C    T        0      0        2 
   8  chr8_76771504     ASom    C    T        0      0        2 
   8  chr8_76771504     HCab    C    T        0      0        2 
   8  chr8_76771504     HPrz    C    T        0      0        2 
   8  chr8_76771504     ZBoe    C    T        1      2        2 
   8  chr8_76771504     ZGre    C    T        0      0        2 
   8  chr8_76771504     ZHar    C    T        0      0        2 
   8  chr8_76771504   Sample    C    T        0      0        2 
   8  chr8_76777620     AAsi    T    G        0      0        2 
   8  chr8_76777620     AKia    T    G        0      0        2 
   8  chr8_76777620     AOna    T    G        0      0        2 
   8  chr8_76777620     ASom    T    G        0      0        2 
   8  chr8_76777620     HCab    T    G        1      2        2 
   8  chr8_76777620     HPrz    T    G        1      2        2 
   8  chr8_76777620     ZBoe    T    G        0      0        2 
   8  chr8_76777620     ZGre    T    G        0      0        2 
   8  chr8_76777620     ZHar    T    G        0      0        2 
   8  chr8_76777620   Sample    T    G        0      0        2 
   8  chr8_76783003     AAsi    C    T      0.5      1        2 
   8  chr8_76783003     AKia    C    T        0      0        2 
   8  chr8_76783003     AOna    C    T        0      0        2 
   8  chr8_76783003     ASom    C    T        0      0        2 
   8  chr8_76783003     HCab    C    T        0      0        2 
   8  chr8_76783003     HPrz    C    T        0      0        2 
   8  chr8_76783003     ZBoe    C    T        0      0        2 
   8  chr8_76783003     ZGre    C    T        0      0        2 
   8  chr8_76783003     ZHar    C    T        0      0        2 
   8  chr8_76783003   Sample    C    T        0      0        2 
   8  chr8_76796750     AAsi    T    C        0      0        2 
   8  chr8_76796750     AKia    T    C        0      0        2 
   8  chr8_76796750     AOna    T    C        1      2        2 
   8  chr8_76796750     ASom    T    C        0      0        2 
   8  chr8_76796750     HCab    T    C        0      0        2 
   8  chr8_76796750     HPrz    T    C        0      0        2 
   8  chr8_76796750     ZBoe    T    C        0      0        2 
   8  chr8_76796750     ZGre    T    C        0      0        2 
   8  chr8_76796750     ZHar    T    C        0      0        2 
   8  chr8_76796750   Sample    T    C        0      0        2 
   8  chr8_76802564     AAsi    C    T        0      0        2 
   8  chr8_76802564     AKia    C    T        0      0        2 
   8  chr8_76802564     AOna    C    T        0      0        2 
   8  chr8_76802564     ASom    C    T        0      0        2 
   8  chr8_76802564     HCab    C    T        1      2        2 
   8  chr8_76802564     HPrz    C    T        1      2        2 
   8  chr8_76802564     ZBoe    C    T        0      0        2 
   8  chr8_76802564     ZGre    C    T        0      0        2 
   8  chr8_76802564     ZHar    C    T        0      0        2 
   8  chr8_76802564   Sample    C    T        0      0        2 
   8  chr8_76804233     AAsi    C    T        0      0        2 
   8  chr8_76804233     AKia    C    T        0      0        2 
   8  chr8_76804233     AOna    C    T        0      0        2 
   8  chr8_76804233     ASom    C    T        0      0        2 
   8  chr8_76804233     HCab    C    T      0.5      1        2 
   8  chr8_76804233     HPrz    C    T        1      2        2 
   8  chr8_76804233     ZBoe    C    T        0      0        2 
   8  chr8_76804233     ZGre    C    T        0      0        2 
   8  chr8_76804233     ZHar    C    T        0      0        2 
   8  chr8_76804233   Sample    C    T        0      0        2 
   8  chr8_76807778     AAsi    G    A        0      0        2 
   8  chr8_76807778     AKia    G    A        0      0        2 
   8  chr8_76807778     AOna    G    A        0      0        2 
   8  chr8_76807778     ASom    G    A        0      0        2 
   8  chr8_76807778     HCab    G    A        0      0        2 
   8  chr8_76807778     HPrz    G    A        0      0        2 
   8  chr8_76807778     ZBoe    G    A        0      0        2 
   8  chr8_76807778     ZGre    G    A        1      2        2 
   8  chr8_76807778     ZHar    G    A        0      0        2 
   8  chr8_76807778   Sample    G    A        0      0        2 
   8  chr8_76809140     AAsi    T    C        0      0        2 
   8  chr8_76809140     AKia    T    C        0      0        2 
   8  chr8_76809140     AOna    T    C      0.5      1        2 
   8  chr8_76809140     ASom    T    C        0      0        2 
   8  chr8_76809140     HCab    T    C        0      0        2 
   8  chr8_76809140     HPrz    T    C        0      0        2 
   8  chr8_76809140     ZBoe    T    C        0      0        2 
   8  chr8_76809140     ZGre    T    C        0      0        2 
   8  chr8_76809140     ZHar    T    C        0      0        2 
   8  chr8_76809140   Sample    T    C        0      0        2 
   8  chr8_76811869     AAsi    A    T        1      2        2 
   8  chr8_76811869     AKia    A    T        0      0        2 
   8  chr8_76811869     AOna    A    T        0      0        2 
   8  chr8_76811869     ASom    A    T        1      2        2 
   8  chr8_76811869     HCab    A    T        0      0        2 
   8  chr8_76811869     HPrz    A    T        0      0        2 
   8  chr8_76811869     ZBoe    A    T        0      0        2 
   8  chr8_76811869     ZGre    A    T        0      0        2 
   8  chr8_76811869     ZHar    A    T        0      0        2 
   8  chr8_76811869   Sample    A    T        1      2        2 
   8  chr8_76812780     AAsi    G    A        1      2        2 
   8  chr8_76812780     AKia    G    A        0      0        2 
   8  chr8_76812780     AOna    G    A        0      0        2 
   8  chr8_76812780     ASom    G    A        1      2        2 
   8  chr8_76812780     HCab    G    A        0      0        2 
   8  chr8_76812780     HPrz    G    A        0      0        2 
   8  chr8_76812780     ZBoe    G    A        0      0        2 
   8  chr8_76812780     ZGre    G    A        0      0        2 
   8  chr8_76812780     ZHar    G    A        0      0        2 
   8  chr8_76812780   Sample    G    A        1      2        2 
   8  chr8_76814730     AAsi    A    G        0      0        2 
   8  chr8_76814730     AKia    A    G        0      0        2 
   8  chr8_76814730     AOna    A    G        0      0        2 
   8  chr8_76814730     ASom    A    G        0      0        2 
   8  chr8_76814730     HCab    A    G        1      2        2 
   8  chr8_76814730     HPrz    A    G        1      2        2 
   8  chr8_76814730     ZBoe    A    G        0      0        2 
   8  chr8_76814730     ZGre    A    G        0      0        2 
   8  chr8_76814730     ZHar    A    G        0      0        2 
   8  chr8_76814730   Sample    A    G        0      0        2 
   8  chr8_76816473     AAsi    C    A        0      0        2 
   8  chr8_76816473     AKia    C    A      0.5      1        2 
   8  chr8_76816473     AOna    C    A        0      0        2 
   8  chr8_76816473     ASom    C    A        0      0        2 
   8  chr8_76816473     HCab    C    A        0      0        2 
   8  chr8_76816473     HPrz    C    A        0      0        2 
   8  chr8_76816473     ZBoe    C    A        0      0        2 
   8  chr8_76816473     ZGre    C    A        0      0        2 
   8  chr8_76816473     ZHar    C    A        0      0        2 
   8  chr8_76816473   Sample    C    A        0      0        2 
   8  chr8_76823733     AAsi    G    A        0      0        2 
   8  chr8_76823733     AKia    G    A        1      2        2 
   8  chr8_76823733     AOna    G    A      0.5      1        2 
   8  chr8_76823733     ASom    G    A        0      0        2 
   8  chr8_76823733     HCab    G    A        0      0        2 
   8  chr8_76823733     HPrz    G    A        0      0        2 
   8  chr8_76823733     ZBoe    G    A        0      0        2 
   8  chr8_76823733     ZGre    G    A        0      0        2 
   8  chr8_76823733     ZHar    G    A        0      0        2 
   8  chr8_76823733   Sample    G    A        0      0        2 
   8  chr8_76827153     AAsi    G    C        0      0        2 
   8  chr8_76827153     AKia    G    C        0      0        2 
   8  chr8_76827153     AOna    G    C        0      0        2 
   8  chr8_76827153     ASom    G    C        0      0        2 
   8  chr8_76827153     HCab    G    C        1      2        2 
   8  chr8_76827153     HPrz    G    C        1      2        2 
   8  chr8_76827153     ZBoe    G    C        0      0        2 
   8  chr8_76827153     ZGre    G    C        0      0        2 
   8  chr8_76827153     ZHar    G    C        0      0        2 
   8  chr8_76827153   Sample    G    C        0      0        2 
   8  chr8_76828211     AAsi    T    C        0      0        2 
   8  chr8_76828211     AKia    T    C        0      0        2 
   8  chr8_76828211     AOna    T    C      0.5      1        2 
   8  chr8_76828211     ASom    T    C        0      0        2 
   8  chr8_76828211     HCab    T    C        0      0        2 
   8  chr8_76828211     HPrz    T    C        0      0        2 
   8  chr8_76828211     ZBoe    T    C        0      0        2 
   8  chr8_76828211     ZGre    T    C        0      0        2 
   8  chr8_76828211     ZHar    T    C        0      0        2 
   8  chr8_76828211   Sample    T    C        0      0        2 
   8  chr8_76829095     AAsi    C    T        0      0        2 
   8  chr8_76829095     AKia    C    T        0      0        2 
   8  chr8_76829095     AOna    C    T        0      0        2 
   8  chr8_76829095     ASom    C    T        0      0        2 
   8  chr8_76829095     HCab    C    T        0      0        2 
   8  chr8_76829095     HPrz    C    T        0      0        2 
   8  chr8_76829095     ZBoe    C    T      0.5      1        2 
   8  chr8_76829095     ZGre    C    T      0.5      1        2 
   8  chr8_76829095     ZHar    C    T        0      0        2 
   8  chr8_76829095   Sample    C    T        0      0        2 
   8  chr8_76838282     AAsi    T    C        0      0        2 
   8  chr8_76838282     AKia    T    C        0      0        2 
   8  chr8_76838282     AOna    T    C        0      0        2 
   8  chr8_76838282     ASom    T    C        0      0        2 
   8  chr8_76838282     HCab    T    C        0      0        2 
   8  chr8_76838282     HPrz    T    C        0      0        2 
   8  chr8_76838282     ZBoe    T    C        0      0        2 
   8  chr8_76838282     ZGre    T    C        0      0        2 
   8  chr8_76838282     ZHar    T    C      0.5      1        2 
   8  chr8_76838282   Sample    T    C        0      0        2 
   8  chr8_76840036     AAsi    G    A        0      0        2 
   8  chr8_76840036     AKia    G    A        0      0        2 
   8  chr8_76840036     AOna    G    A        0      0        2 
   8  chr8_76840036     ASom    G    A        0      0        2 
   8  chr8_76840036     HCab    G    A        0      0        2 
   8  chr8_76840036     HPrz    G    A        0      0        2 
   8  chr8_76840036     ZBoe    G    A        0      0        2 
   8  chr8_76840036     ZGre    G    A      0.5      1        2 
   8  chr8_76840036     ZHar    G    A        0      0        2 
   8  chr8_76840036   Sample    G    A        0      0        2 
   8  chr8_76841324     AAsi    G    T        0      0        2 
   8  chr8_76841324     AKia    G    T        0      0        2 
   8  chr8_76841324     AOna    G    T        0      0        2 
   8  chr8_76841324     ASom    G    T        0      0        2 
   8  chr8_76841324     HCab    G    T      0.5      1        2 
   8  chr8_76841324     HPrz    G    T        0      0        2 
   8  chr8_76841324     ZBoe    G    T        0      0        2 
   8  chr8_76841324     ZGre    G    T        0      0        2 
   8  chr8_76841324     ZHar    G    T        0      0        2 
   8  chr8_76841324   Sample    G    T        0      0        2 
   8  chr8_76845491     AAsi    C    A        0      0        2 
   8  chr8_76845491     AKia    C    A        0      0        2 
   8  chr8_76845491     AOna    C    A        0      0        2 
   8  chr8_76845491     ASom    C    A        0      0        2 
   8  chr8_76845491     HCab    C    A        1      2        2 
   8  chr8_76845491     HPrz    C    A        1      2        2 
   8  chr8_76845491     ZBoe    C    A        0      0        2 
   8  chr8_76845491     ZGre    C    A        0      0        2 
   8  chr8_76845491     ZHar    C    A        0      0        2 
   8  chr8_76845491   Sample    C    A        0      0        2 
   8  chr8_76853158     AAsi    T    C        0      0        2 
   8  chr8_76853158     AKia    T    C        0      0        2 
   8  chr8_76853158     AOna    T    C      0.5      1        2 
   8  chr8_76853158     ASom    T    C        0      0        2 
   8  chr8_76853158     HCab    T    C        0      0        2 
   8  chr8_76853158     HPrz    T    C        0      0        2 
   8  chr8_76853158     ZBoe    T    C        0      0        2 
   8  chr8_76853158     ZGre    T    C        0      0        2 
   8  chr8_76853158     ZHar    T    C        0      0        2 
   8  chr8_76853158   Sample    T    C        0      0        2 
   8  chr8_76854336     AAsi    C    T        0      0        2 
   8  chr8_76854336     AKia    C    T        0      0        2 
   8  chr8_76854336     AOna    C    T        0      0        2 
   8  chr8_76854336     ASom    C    T        0      0        2 
   8  chr8_76854336     HCab    C    T        0      0        2 
   8  chr8_76854336     HPrz    C    T        0      0        2 
   8  chr8_76854336     ZBoe    C    T        0      0        2 
   8  chr8_76854336     ZGre    C    T      0.5      1        2 
   8  chr8_76854336     ZHar    C    T        0      0        2 
   8  chr8_76854336   Sample    C    T        0      0        2 
   8  chr8_76883774     AAsi    G    T        0      0        2 
   8  chr8_76883774     AKia    G    T        0      0        2 
   8  chr8_76883774     AOna    G    T        0      0        2 
   8  chr8_76883774     ASom    G    T        0      0        2 
   8  chr8_76883774     HCab    G    T        1      2        2 
   8  chr8_76883774     HPrz    G    T        1      2        2 
   8  chr8_76883774     ZBoe    G    T        0      0        2 
   8  chr8_76883774     ZGre    G    T        0      0        2 
   8  chr8_76883774     ZHar    G    T        0      0        2 
   8  chr8_76883774   Sample    G    T        0      0        2 
   8  chr8_76884027     AAsi    A    G        0      0        2 
   8  chr8_76884027     AKia    A    G        0      0        2 
   8  chr8_76884027     AOna    A    G        0      0        2 
   8  chr8_76884027     ASom    A    G        0      0        2 
   8  chr8_76884027     HCab    A    G        1      2        2 
   8  chr8_76884027     HPrz    A    G        1      2        2 
   8  chr8_76884027     ZBoe    A    G        0      0        2 
   8  chr8_76884027     ZGre    A    G        0      0        2 
   8  chr8_76884027     ZHar    A    G        0      0        2 
   8  chr8_76884027   Sample    A    G        0      0        2 
   8  chr8_76886008     AAsi    C    T        0      0        2 
   8  chr8_76886008     AKia    C    T        0      0        2 
   8  chr8_76886008     AOna    C    T        0      0        2 
   8  chr8_76886008     ASom    C    T        0      0        2 
   8  chr8_76886008     HCab    C    T        1      2        2 
   8  chr8_76886008     HPrz    C    T        1      2        2 
   8  chr8_76886008     ZBoe    C    T        0      0        2 
   8  chr8_76886008     ZGre    C    T        0      0        2 
   8  chr8_76886008     ZHar    C    T        0      0        2 
   8  chr8_76886008   Sample    C    T        0      0        2 
   8  chr8_76901549     AAsi    T    A        0      0        2 
   8  chr8_76901549     AKia    T    A        0      0        2 
   8  chr8_76901549     AOna    T    A        0      0        2 
   8  chr8_76901549     ASom    T    A        0      0        2 
   8  chr8_76901549     HCab    T    A        0      0        2 
   8  chr8_76901549     HPrz    T    A        0      0        2 
   8  chr8_76901549     ZBoe    T    A        0      0        2 
   8  chr8_76901549     ZGre    T    A        1      2        2 
   8  chr8_76901549     ZHar    T    A        0      0        2 
   8  chr8_76901549   Sample    T    A        0      0        2 
   8  chr8_76910667     AAsi    A    G        0      0        2 
   8  chr8_76910667     AKia    A    G        0      0        2 
   8  chr8_76910667     AOna    A    G        0      0        2 
   8  chr8_76910667     ASom    A    G        0      0        2 
   8  chr8_76910667     HCab    A    G        0      0        2 
   8  chr8_76910667     HPrz    A    G        0      0        2 
   8  chr8_76910667     ZBoe    A    G        0      0        2 
   8  chr8_76910667     ZGre    A    G        0      0        2 
   8  chr8_76910667     ZHar    A    G        1      2        2 
   8  chr8_76910667   Sample    A    G        0      0        2 
   8  chr8_76915214     AAsi    T    C        0      0        2 
   8  chr8_76915214     AKia    T    C        0      0        2 
   8  chr8_76915214     AOna    T    C        0      0        2 
   8  chr8_76915214     ASom    T    C        0      0        2 
   8  chr8_76915214     HCab    T    C        0      0        2 
   8  chr8_76915214     HPrz    T    C        0      0        2 
   8  chr8_76915214     ZBoe    T    C        0      0        2 
   8  chr8_76915214     ZGre    T    C        0      0        2 
   8  chr8_76915214     ZHar    T    C      0.5      1        2 
   8  chr8_76915214   Sample    T    C        0      0        2 
   8  chr8_76917008     AAsi    A    G        0      0        2 
   8  chr8_76917008     AKia    A    G        0      0        2 
   8  chr8_76917008     AOna    A    G        0      0        2 
   8  chr8_76917008     ASom    A    G        0      0        2 
   8  chr8_76917008     HCab    A    G        1      2        2 
   8  chr8_76917008     HPrz    A    G        1      2        2 
   8  chr8_76917008     ZBoe    A    G        0      0        2 
   8  chr8_76917008     ZGre    A    G        0      0        2 
   8  chr8_76917008     ZHar    A    G        0      0        2 
   8  chr8_76917008   Sample    A    G        0      0        2 
   8  chr8_76918657     AAsi    G    T        0      0        2 
   8  chr8_76918657     AKia    G    T        0      0        2 
   8  chr8_76918657     AOna    G    T        0      0        2 
   8  chr8_76918657     ASom    G    T        0      0        2 
   8  chr8_76918657     HCab    G    T        1      2        2 
   8  chr8_76918657     HPrz    G    T        1      2        2 
   8  chr8_76918657     ZBoe    G    T        0      0        2 
   8  chr8_76918657     ZGre    G    T        0      0        2 
   8  chr8_76918657     ZHar    G    T        0      0        2 
   8  chr8_76918657   Sample    G    T        0      0        2 
   8  chr8_76918700     AAsi    A    C        0      0        2 
   8  chr8_76918700     AKia    A    C        0      0        2 
   8  chr8_76918700     AOna    A    C      0.5      1        2 
   8  chr8_76918700     ASom    A    C        0      0        2 
   8  chr8_76918700     HCab    A    C        0      0        2 
   8  chr8_76918700     HPrz    A    C        0      0        2 
   8  chr8_76918700     ZBoe    A    C        0      0        2 
   8  chr8_76918700     ZGre    A    C        0      0        2 
   8  chr8_76918700     ZHar    A    C        0      0        2 
   8  chr8_76918700   Sample    A    C        0      0        2 
   8  chr8_76953590     AAsi    T    A        0      0        2 
   8  chr8_76953590     AKia    T    A        1      2        2 
   8  chr8_76953590     AOna    T    A      0.5      1        2 
   8  chr8_76953590     ASom    T    A        0      0        2 
   8  chr8_76953590     HCab    T    A        0      0        2 
   8  chr8_76953590     HPrz    T    A        0      0        2 
   8  chr8_76953590     ZBoe    T    A        0      0        2 
   8  chr8_76953590     ZGre    T    A        0      0        2 
   8  chr8_76953590     ZHar    T    A        0      0        2 
   8  chr8_76953590   Sample    T    A        0      0        2 
   8  chr8_76957903     AAsi    A    C        0      0        2 
   8  chr8_76957903     AKia    A    C        0      0        2 
   8  chr8_76957903     AOna    A    C        0      0        2 
   8  chr8_76957903     ASom    A    C        0      0        2 
   8  chr8_76957903     HCab    A    C        0      0        2 
   8  chr8_76957903     HPrz    A    C        0      0        2 
   8  chr8_76957903     ZBoe    A    C        0      0        2 
   8  chr8_76957903     ZGre    A    C        0      0        2 
   8  chr8_76957903     ZHar    A    C      0.5      1        2 
   8  chr8_76957903   Sample    A    C        0      0        2 
   8  chr8_76960014     AAsi    A    G        0      0        2 
   8  chr8_76960014     AKia    A    G        0      0        2 
   8  chr8_76960014     AOna    A    G      0.5      1        2 
   8  chr8_76960014     ASom    A    G        0      0        2 
   8  chr8_76960014     HCab    A    G        0      0        2 
   8  chr8_76960014     HPrz    A    G        0      0        2 
   8  chr8_76960014     ZBoe    A    G        0      0        2 
   8  chr8_76960014     ZGre    A    G        0      0        2 
   8  chr8_76960014     ZHar    A    G        0      0        2 
   8  chr8_76960014   Sample    A    G        0      0        2 
   8  chr8_76977754     AAsi    A    G        0      0        2 
   8  chr8_76977754     AKia    A    G        0      0        2 
   8  chr8_76977754     AOna    A    G      0.5      1        2 
   8  chr8_76977754     ASom    A    G        0      0        2 
   8  chr8_76977754     HCab    A    G        0      0        2 
   8  chr8_76977754     HPrz    A    G        0      0        2 
   8  chr8_76977754     ZBoe    A    G        0      0        2 
   8  chr8_76977754     ZGre    A    G        0      0        2 
   8  chr8_76977754     ZHar    A    G        0      0        2 
   8  chr8_76977754   Sample    A    G        0      0        2 
   8  chr8_76988538     AAsi    T    C        0      0        2 
   8  chr8_76988538     AKia    T    C        0      0        2 
   8  chr8_76988538     AOna    T    C        0      0        2 
   8  chr8_76988538     ASom    T    C        0      0        2 
   8  chr8_76988538     HCab    T    C      0.5      1        2 
   8  chr8_76988538     HPrz    T    C        0      0        2 
   8  chr8_76988538     ZBoe    T    C        0      0        2 
   8  chr8_76988538     ZGre    T    C        0      0        2 
   8  chr8_76988538     ZHar    T    C        0      0        2 
   8  chr8_76988538   Sample    T    C        0      0        2 
   8  chr8_76988711     AAsi    T    C        0      0        2 
   8  chr8_76988711     AKia    T    C        0      0        2 
   8  chr8_76988711     AOna    T    C        0      0        2 
   8  chr8_76988711     ASom    T    C        0      0        2 
   8  chr8_76988711     HCab    T    C        1      2        2 
   8  chr8_76988711     HPrz    T    C        1      2        2 
   8  chr8_76988711     ZBoe    T    C        0      0        2 
   8  chr8_76988711     ZGre    T    C        0      0        2 
   8  chr8_76988711     ZHar    T    C        0      0        2 
   8  chr8_76988711   Sample    T    C        0      0        2 
   8  chr8_76996875     AAsi    G    A        0      0        2 
   8  chr8_76996875     AKia    G    A        0      0        2 
   8  chr8_76996875     AOna    G    A      0.5      1        2 
   8  chr8_76996875     ASom    G    A        0      0        2 
   8  chr8_76996875     HCab    G    A        0      0        2 
   8  chr8_76996875     HPrz    G    A        0      0        2 
   8  chr8_76996875     ZBoe    G    A        0      0        2 
   8  chr8_76996875     ZGre    G    A        0      0        2 
   8  chr8_76996875     ZHar    G    A        0      0        2 
   8  chr8_76996875   Sample    G    A        0      0        2 
   8  chr8_76998870     AAsi    T    C        0      0        2 
   8  chr8_76998870     AKia    T    C      0.5      1        2 
   8  chr8_76998870     AOna    T    C        0      0        2 
   8  chr8_76998870     ASom    T    C        0      0        2 
   8  chr8_76998870     HCab    T    C        0      0        2 
   8  chr8_76998870     HPrz    T    C        0      0        2 
   8  chr8_76998870     ZBoe    T    C        0      0        2 
   8  chr8_76998870     ZGre    T    C        0      0        2 
   8  chr8_76998870     ZHar    T    C        0      0        2 
   8  chr8_76998870   Sample    T    C        0      0        2 
   8  chr8_77002940     AAsi    T    G        0      0        2 
   8  chr8_77002940     AKia    T    G        0      0        2 
   8  chr8_77002940     AOna    T    G        0      0        2 
   8  chr8_77002940     ASom    T    G        0      0        2 
   8  chr8_77002940     HCab    T    G        0      0        2 
   8  chr8_77002940     HPrz    T    G      0.5      1        2 
   8  chr8_77002940     ZBoe    T    G        0      0        2 
   8  chr8_77002940     ZGre    T    G        0      0        2 
   8  chr8_77002940     ZHar    T    G        0      0        2 
   8  chr8_77002940   Sample    T    G        0      0        2 
   8  chr8_77004930     AAsi    T    C        1      2        2 
   8  chr8_77004930     AKia    T    C        0      0        2 
   8  chr8_77004930     AOna    T    C        0      0        2 
   8  chr8_77004930     ASom    T    C        0      0        2 
   8  chr8_77004930     HCab    T    C        0      0        2 
   8  chr8_77004930     HPrz    T    C      0.5      1        2 
   8  chr8_77004930     ZBoe    T    C        0      0        2 
   8  chr8_77004930     ZGre    T    C        0      0        2 
   8  chr8_77004930     ZHar    T    C        0      0        2 
   8  chr8_77004930   Sample    T    C        1      2        2 
   8  chr8_77011352     AAsi    G    A        0      0        2 
   8  chr8_77011352     AKia    G    A        0      0        2 
   8  chr8_77011352     AOna    G    A        0      0        2 
   8  chr8_77011352     ASom    G    A        0      0        2 
   8  chr8_77011352     HCab    G    A        0      0        2 
   8  chr8_77011352     HPrz    G    A        0      0        2 
   8  chr8_77011352     ZBoe    G    A        0      0        2 
   8  chr8_77011352     ZGre    G    A        0      0        2 
   8  chr8_77011352     ZHar    G    A        1      2        2 
   8  chr8_77011352   Sample    G    A        0      0        2 
   8  chr8_77012497     AAsi    C    T        0      0        2 
   8  chr8_77012497     AKia    C    T        0      0        2 
   8  chr8_77012497     AOna    C    T        0      0        2 
   8  chr8_77012497     ASom    C    T        0      0        2 
   8  chr8_77012497     HCab    C    T        0      0        2 
   8  chr8_77012497     HPrz    C    T        0      0        2 
   8  chr8_77012497     ZBoe    C    T      0.5      1        2 
   8  chr8_77012497     ZGre    C    T        0      0        2 
   8  chr8_77012497     ZHar    C    T        0      0        2 
   8  chr8_77012497   Sample    C    T        0      0        2 
   8  chr8_77012945     AAsi    G    A        0      0        2 
   8  chr8_77012945     AKia    G    A        0      0        2 
   8  chr8_77012945     AOna    G    A        0      0        2 
   8  chr8_77012945     ASom    G    A        0      0        2 
   8  chr8_77012945     HCab    G    A        0      0        2 
   8  chr8_77012945     HPrz    G    A        0      0        2 
   8  chr8_77012945     ZBoe    G    A        1      2        2 
   8  chr8_77012945     ZGre    G    A        1      2        2 
   8  chr8_77012945     ZHar    G    A        0      0        2 
   8  chr8_77012945   Sample    G    A        0      0        2 
   8  chr8_77014568     AAsi    C    G        0      0        2 
   8  chr8_77014568     AKia    C    G        0      0        2 
   8  chr8_77014568     AOna    C    G        0      0        2 
   8  chr8_77014568     ASom    C    G        0      0        2 
   8  chr8_77014568     HCab    C    G        0      0        2 
   8  chr8_77014568     HPrz    C    G        0      0        2 
   8  chr8_77014568     ZBoe    C    G        0      0        2 
   8  chr8_77014568     ZGre    C    G        1      2        2 
   8  chr8_77014568     ZHar    C    G        0      0        2 
   8  chr8_77014568   Sample    C    G        0      0        2 
   8  chr8_77032055     AAsi    T    C        0      0        2 
```
